## Supplementary File S1B for "Recurrent erosion of *COA1/MITRAC15* demonstrates gene dispensability in oxidative phosphorylation": Supplementary_File_S1B.txt (part 130 of 732)

```
74       3349503                                    ....A...G.A..A........GT..T  3349477
74       2259212                                              .......A....A....  2259196
74       3005156                                            ....C.A.........G..  3005138
74       8681119                .....A.....A....TT.T..G......-............A....  8681074
74       9158111                                     ....A...-...AT.......A....  9158135
74       9587784                                    ............-........TG...T  9587810
                                                           \                   
                                                           |                   
                                                           A
74       941213                                                ..T...A....A....  941198
74       8806367                           ..T..A..T...A.......-.....A....A....  8806333
74       7297369                 ....T.T...A.T..A..T........G.A...G.......A....  7297324
74       10876013                                                 ........A...T  10876001
74       7308729                 ....T...A.G.T..GG.T.......A..............A....  7308684
74       1744513                 ....A.....ATT..GT.T........G.A......A....AC...  1744468
74       711238                 ...........G.CA....T........G.A..T...A....A....  711284
74       10861503                                   ........G.A....CA.....A....  10861477
74       5375912                 ....C.C...A.CA....T........G......C.A....A....  5375867
74       9381335                            ......T..-...TT.G.A..T...A....A....  9381368
74       8042353                      .....A.T..G..T.....T..G.A......A....A....  8042313
74       3848735                          .........TCA.....AG........A....A....  3848771
74       10732364                                        ...G.A...T..A....A....  10732385
74       1112928                 ....T...A.A.T..A..T........G.A...G..AA...A...A  1112973
74       6629891                                     .......G-......T..C.-..T..  6629867
                                                                              \
                                                                              |
                                                                              A
74       4353517                                    ........G.A...T..A....A....  4353543
74       3119568                            ......T..-......G.A......A....A...G  3119535
74       7791976       ........T.GAT....G...G-....T...-.....G.A..A...AA...A....  7791923
74       2069354                                    ........G.A......A....A...T  2069328
74       7335797                              ..G..T........G.A......AA...A.G..  7335829
74       1972895                                    ...A......A......A....A....  1972921
74       9791525          ....CA.....T..CA.A.T..A..T.A......G.A..T...A....A....  9791577
74       5891799                                           ........AA..........  5891818
74       2186804                                    .........T----........GTG.G  2186826
74       10356841               .........CTG.T.....T........G.A...TG......A....  10356795
74       10834419                                     .....C..A.......A...A....  10834395
74       3782270                                               ...........A...A  3782286
                                                                      \        
                                                                      |        
                                                                      A
74       10879379                                    ........G............A....  10879406
                                                               \               
                                                               |               
                                                              AT
74       1404058                                        ....G..A.A...A........T  1404036
74       9535883                                      .........-..........AG...  9535860
74       11352730                  ..T.....A.C..T..T........G..A.....A....AG...  11352687
74       3339915                                              ............A....  3339899
74       10785510               .......A...A..A.A.ATA.......G.T..G........A....  10785556
74       6222128                 ....T..T...--..G..T........G.A......A....A...T  6222177
                                                                  \            
                                                                  |            
                                                             TTCTTG
74       11609127                ....T....TG.CA.A..T.......A..A......A....A...T  11609172
74       2937462                                    ........G..-.....AC..TG.G..  2937437
74       9109008                                     .........A-..A..A....A...A  9108984
74       329744                                    ....A....G.A.G.T..AA...A....  329717
74       1161008                              ..A..T........G.A....C.A....A...T  1160976
74       4445868                .....T.....A.T..G..TA.......G.A..T...A....A....  4445822
74       8407120                   ..T.....A.T..G..T.....T..G.A......AA...A...T  8407163
74       7097996             ................T..G..T.......AG.A......AA...A..G.  7098047
                                 \                                       \     
                                 |                                       |     
                                 G                                       G
74       381805                 .....T.....A.T..G..T........G.A......A....A....  381759
74       8683509                .....T....TG....AGTA........G.A......A.........  8683555
74       3442519                                    ........G.AT.TG.AA....A....  3442545
74       6978729                 ..........C.TA.G.TT........G.A......A....AG..G  6978774
74       9395511                      .....A.T.AA..T......G.G.A......AA...A....  9395551
74       5929675                ..A..T....AC.T..G..T..........A......A....A....  5929629
74       9300579                                       .....G.A......A....A....  9300556
74       6889427                 ....C.........-..T...G.....G.A......A....A..C.  6889473
                                          \                                    
                                          |                                    
                                         TA
74       1313805                                               ......A....A....  1313820
74       3161950                    ........--..G..T...A....G.A......A..GAA....  3161990
74       3196591                                             ........AAC..A....  3196574
74       4033176                                            ...A......TCA.A....  4033158
74       7000848                                                .....A....A....  7000834
74       7214962           ....AG..A.T.....G......TA.A.-......A..TG..A....A....  7215012
74       6667118                                    ........G.A......AC...A....  6667092
74       7283080                                             ........CC..AA...G  7283063
74       7450356                .....C.....GTT..A..T........G.A..A...A....A....  7450402
74       10651047                                   ........G.A...TC......A...G  10651073
74       7477277                              .....A.......AG.A...T..A....A....  7477309
74       9123596                 ....C...A.G.T..G..T........G.A......A....A....  9123551
74       9709387                   ..A...A...T..G.T.................T.-----C...  9709426
                                                               \               
                                                               |               
                                                               T
74       3931595                                                 ....A....A....  3931582
74       3170739                .....T....TA.T..T..TA.......G.A......A....A....  3170693
74       5088086                                                 ....A....A...A  5088073
74       6048445                    ....G...-.....T...-.....C.C......A....A..C.  6048486
                                                               \               
                                                               |               
                                                               A
74       2634198                .....T...A.A.T..AT.TA.......G.A.G....AA...A...T  2634244
74       4984230                             ...G..T........G.A......A....AG..A  4984197
74       9041533                                      ......G.AA..........A....  9041509
74       10955137                ....C...A.A.T..G..T........G.A......A....A...T  10955092
74       6583042                 ....C.....G.CA.G..T........G.A......AA...AG...  6582997
74       3111809                 ....T.....ATG..G..T.......AG.A......A....A...A  3111764
74       9368987                 ..........ATT..G..C...A....G.A......AA...AG...  9369032
74       9062353                 ....T....TG.CT....T........G....T...A....A....  9062398
74       8977660                 ....T....TG.T..T..T.......AG.A......AC...A....  8977705
74       3022825                                    ........G.A.....AA....A....  3022799
74       3564051                      .....A.T..A..TT...G.....A......AC...A...T  3564091
74       4197389                 ....T...ATG.T..G..T...A......A......A....A....  4197344
74       3526425                 ....T.....ATT..G..T........GTA......A....A....  3526380
74       5940599                              ..G..T.....T..G.A.....AT....A....  5940631
74       3559468                 ....T.....A.T..G..TAACA....G.A......A....A....  3559513
74       3961024                  ...A.....A.T.A...T.....T.....AC...CT....A....  3960980
74       3324836                                                 ....A....A....  3324823
74       1373482                 ....T.....AAT..A..T.......AG.A......AA...A....  1373527
74       4866754                              ..G..T........G.A..T...A....A....  4866722
74       6647879                 ....T.......C....TT..............T.....C.A....  6647924
74       7535240                                                 ....A....A....  7535227
74       12780484               .....T....GG.T..A..T........G.A..A...A....A....  12780530
74       184083                                      .......G.A......A....A...T  184108
74       2269572                                     .......G.A...........A..C.  2269547
74       3591193                 ....T.....A.T..A..T.....T..G.A.......C..TG...T  3591238
74       7698191                                                      ....A....  7698199
74       8891885                 ....T.......CA...TT....C............A....A....  8891930
74       2755473                 ....T.....A.CA...TT.A......G........A....A...A  2755428
74       6320093                 ....T.....A.T..G..T......T.G.A......A....A...T  6320048
74       11523224                ....T.....A.T..G..T........C.A...TCAA....A....  11523179
74       6990329                 ....T..G..A....G..T.A.....AG.A...........A....  6990284
74       7675256            .........TG....A.T..A..T.A.-.A...........AA...A....  7675206
                                 \                                             
                                 |                                             
                                 G
74       8946779                  ...T....TG.T..G..T........G.A......A..C.C....  8946823
74       2844125                  ...T.....G.CA....T........G........A....A....  2844081
74       9536301                  ...T.....A.CA....T..T.....G........AA...A....  9536257
74       7055593                 ...C...T.TA.T..T..T..........A....C.A....A....  7055638
74       5529301                 ....T.....A.T.....T...T....G.............A....  5529256
74       3873759                 ....T.......T....TT........G.............A....  3873714
74       10860441                ....T.......CA.G..T........G.A..T...A....A....  10860486
74       9267690                 ....C.......C..G..T...AA...G.A...T..A....A...G  9267645
74       6947795                                                   ..A....A....  6947806
74       8650018                      ......GT...T.TAA.......-.......A....A....  8650057
74       11053880                             ..A..T........GGA.....AA....A..A.  11053848
74       9831483                                    .........-...G.....C..AG...  9831508
74       1314271                ...........A.T..TT.TA......-.....T.CA.....A....  1314226
74       10320836                ....T.C...A.CA...TT........G........A....A....  10320881
74       6003143                                               ....CT....TG....  6003128
74       3873123                                    ...T.....-...T........A...T  3873148
74       4320573                               ....T.A......G.A..A...A....A....  4320604
74       9737726                  ...T.....A.T.....TA................A....A...G  9737770
74       7445931                 ....T.....A......T..-.....AG.A......A....A....  7445976
                                            \                                  
                                            |                                  
                                            G
74       9097387                                    ........G.A......A..C.A...T  9097413
74       5062929                                                  ........A....  5062941
74       3487424                                          ..G....G.......TA....  3487404
74       1660701                 ....T...CT..T..A.TT........G.AT.....A....-.G.T  1660657
74       1421236                                    ........G.A.T.T..A....G....  1421210
74       2624282                                             .............A.G..  2624265
74       6289108                                                           ....  6289111
74       7294195                                     .......G.A....A.A....A....  7294170
74       7187900                                    .......C.-.A.....AA...A....  7187875
74       11332012                               ...T.........GA..T...A...TG....  11331982
74       3757331                 ..........A.T..A..A....A...G.A......A....A....  3757384
                                                                 \             
                                                                 |             
                                                          TTCATTTT
74       4033781                                                      ....A....  4033789
74       5908744                                     .......G.A....CA.....A.G..  5908769
74       6995095                .....T....TG.CA....T....GT..G.A......A....A....  6995141
74       1526175                      .......T..G.TT.A......G.A..A...AA...A...A  1526135
74       10706906                                   ..G....-....T.....A...A....  10706881
74       618018                                       ...G....A..A........A....  618042
74       1409096                                     ....T....T-.T......CTG....  1409072
74       1304875                                      ......G.A......A....AG..T  1304851
74       8196391                                    ...A.T.....-......A...A.T..  8196416
74       3544329                                                      ....A....  3544321
74       4028770                                                      ....A....  4028762
74       7203630                 ....T...A.A.T..G..T........G.A..G...A....A....  7203675
74       1578683                                    ..........A..T.CAA....A....  1578709
74       9131965                                                 ....A....A....  9131952
74       9889512                                    .........-..TT..AA....A....  9889537
74       9545396                      ....T..T..G..T......G.G.A.....AA....A....  9545356
74       1594594                      .....C.T..G..T.A......G.A......A....A....  1594554
74       10935914                     ....TG....G..T........G.A......A....A....  10935954
74       7407954                                                      ....A....  7407946
74       12422637                     ...T.A.T..G..T........G.A......A....A...G  12422597
74       6103185                      .....A.T..G..T........G....A..AA.GCTA....  6103225
74       6364343                      .....A.CA.G.T...G.....G.A.....AA....A...T  6364303
74       8494603                .....A.....AT-.T.T.T.......A...-..........A....  8494559
74       1610285                    ....G...--..G..T.T......G.......AAA...A....  1610325
74       5360115                                     ..........-....A....TA...G  5360139
74       2585278                              ....T..A.T.A.....-.....AA...A...T  2585247
74       7414590                .....T.....A.T..A..TA...C...G.A..A...A....C..CT  7414636
74       8143367                  ...A.....CAT.....T...A.T.....-..........A...A  8143410
74       10069901                     ....TA.T..G..T........G.A......A....G....  10069861
74       7762858                        ...C..A.G..TA.........A.....AT-...G....  7762895
74       124983                                     ..........A......A....A...T  124957
74       1948842                                    .......AG........AA..AG....  1948868
74       1250333           ....AG....T.A..TG.T.....T........G........A....A....  1250282
74       4393873                .....T.....A.CA....CA.......G........A....A...T  4393919
74       11031178               ...A.T.......T....TT..............T..A....A....  11031224
74       10316739                       .....CA.G..T.....T.C..A...T..A....A...A  10316777
74       10615483                     .....C.T..G..T........GG.....CC.A.-..GC.T  10615444
74       5160391                 ....T.....A.CA....TA.........T..A...A....A....  5160436
74       3592243           ...A......T............T..-........A..T...A....A....  3592294
                                           \                                   
                                           |                                   
                                           C
74       1640093           .....-.A..T.....A.C.....T...T....G........A....A....  1640043
74       4023791                 ....T.....A....GT.T...........AC....A....A....  4023844
                                                                 \         \   
                                                                 |         |   
                                                           TCATCTT         G
74       11987247                ....T.....A.C.....T...........C.....A....A....  11987202
74       3914553             ........T.....A.C.A...T.A.T....G..T.....A....A....  3914503
                                 \                                             
                                 |                                             
                                 G
74       2550655                 ....T.......CA.G..T..........A......A.G..A....  2550610
74       12570507                ....T.....A.T.....T........G.....T..A....A....  12570462
74       3201740                              ..G..T........G.A.....AAA...A...G  3201708
74       6801906                                    .........-............A....  6801931
74       12644639                ....T.....A.T.....T...T....G........A....A....  12644594
74       499742                  ....T.....A.T.....T...T....G........A....A....  499697
74       7432314                 ....T.A...A.T..T..T........G........A....A....  7432269
74       3951225                 ....T.....A.T.....T...A.............A....A....  3951180
74       7176442                 ....T.....A.T.....T.A...............A....A....  7176487
74       402028                  ...........GT....TT.....T..G........A....A....  401983
74       5728749                 ....T.....G.CA....T.................A....A...T  5728704
74       6008903                 ....T.....A.T.TT..T.............T...A....A....  6008858
74       10487674                   ....T...G..--..T.....G.TG.A......AT........  10487714
74       7298358                   ..T.....A.CA.G..T........G.AA.....A.C..A....  7298401
74       2143237                           ........T........G.A......A....A....  2143272
74       5176965                                    ...........-..........AG..T  5176990
74       230868                  ....A.....C.T.T.T.T.....G...-...T...A....C....  230912
74       973595                                    .........G.AA.....A....AG.CT  973568
74       3310956                              ..G..T........G.AA.....AA...A....  3310988
74       4682314                   ..T......TT....TT........G.............A....  4682357
74       6158798                                             ..........C.-...A.  6158782
74       10686420                                   ........G.A......A....A....  10686446
74       2934607                      .....A.T..A..T........G.A...T..A....AT...  2934567
74       3143326                      .....A.CA....T.................A....A....  3143366
74       10266573                     ......T-..T..TA................A....AG..T  10266534
74       8952047                 ....T.....A.C..GT.T.....T..G.A......AA...A....  8952001
                                              \                                
                                              |                                
                                              T
74       7759067                              .....A.......AG........A....A....  7759035
74       3104611                                     ...........GT........A....  3104636
74       5490380                              .....T........G.A..AG..AA...A....  5490412
74       10846768                              ....T.................A....A....  10846737
74       11824881                     .......T....TT.................A....A....  11824921
74       3354436                      .......T....TT....C............A....A....  3354476
74       5824041               ......A.C..AG......T.....C...G..A-----..C.......  5824083
74       1867858                                     ..........-.....T.........  1867882
74       2990102                 ....T....TG.T..G..T........G.A...T..A....A....  2990057
74       5256643                 ....T..G..A.CA...T.........G....T...AA...A....  5256688
74       10757226                               ...T..GT....G........AT...A...G  10757196
74       1069953                 ....T.....A.CATG..T........G..AT....A....A....  1069998
74       1640173                 ....T...CTG.T..G..T....A...G.A......AA...A....  1640218
74       9552151                .....T.....A.T.....T........G.............A....  9552197
74       9686499                 ....T.....A.CAC...T........G.CA.....A....A...G  9686544
74       9457486                 ....T.....A.TA.A..T.....T..G.A....C.A....A...T  9457441
74       1285926                                 ..T........G.A......A....A....  1285897
74       7109212                 ....T.....A.T.....T.................A....A....  7109257
74       7380815                                 ..T...T......A......A....G...T  7380844
74       2608207                      .....A.T..G..TA.......G.T......A....A..G.  2608248
                                                               \               
                                                               |               
                                                               A
74       2969328                       ......T....TT.................A....A....  2969289
74       8790802                                 ..T........G.A......A....A...T  8790831
74       328278                 .....T.....A.CA....T........G.............A...   328233
74       9911359                 ....T.......TA....T.......AG.............A....  9911314
74       11316622                ....T.....A.T.....T.A......G.............A....  11316667
74       1697004                                 ..T......T.G.A...A..AA...A....  1697033
74       6375176                                 ..T........G.A......A...AA...T  6375147
74       4185266                      .....A.T..T..T..........A....C.A....A....  4185226
74       6770774                           ..T..G..T..........A....C.A....A..-.  6770808
74       9629525                        ........T..T......G.G.A.....AA....A....  9629566
                                                 \                             
                                                 |                             
                                               GGG
74       440530                  ....T.....A.T.....T.................A....A...   440486
74       7202513                                    .......AG......CA.-...C....  7202538
74       9007892                 ....T.......T....TT.................A....A...   9007936
74       10030824               ..A..A.....A.T..AT.T........G.A......A....A..-.  10030779
74       2894756                 ....T....TA.C.....A.................A....A...   2894712
74       6514701                         .......A..T........G....T...A....A....  6514740
                                               \                               
                                               |                               
                                              TG
74       12397703                                ..T........G.ACC....A....A....  12397732
74       3834194                                      ......G.A......AA...A....  3834218
74       7058240                    ........AG...T--........G.A......A....A....  7058200
74       5188718                                    .......AG.A......A....A..GG  5188692
74       1291427                                    ....C...G.A......A....A....  1291453
74       3336098                                    ..........A......A....A....  3336124
74       2499961                                    ..........AC.....A....A....  2499935
74       11482364                                   ..........A....G.A....A....  11482390
74       1281015           ......GAT....T..CA..--..T...C....G.AC.....A....A....  1280966
74       7021379                                    ........G.A....C.A....A....  7021353
74       12676979                                   .......AG.A......A....A....  12676953
74       8043357                                    ........G.A....C.A....A....  8043383
74       1440951                                     .......G....T...A....A....  1440926
74       8977043                           .......T..-......G.A..T...A....A..C.  8977009
74       1628838                                     .......G.A......A....A....  1628813
74       9134873                                      ......G.A......A....A....  9134897
74       2996339                                     .......G.A..T...A....C....  2996314
74       3239543               ...A..T..T..-......TA.-....T.......T..CC...A....  3239498
74       8373107                                     ......AG.A..T...A....A....  8373132
74       1092306                                     ......AC.AA.....A....A....  1092331
74       9696919                                    ........G.A......A....A...G  9696945
74       8176365                                 ..T..................C...A....  8176394
74       719672                  ....T.....G.T..G..T.....T..G.A......A...A.....  719626
                                                                          \    
                                                                          |    
                                                                          A
74       1422245                    .......-......T.A-......G.A...T..A....A....  1422285
74       6894866                      ............T..-......G.A...T..A....A....  6894826
                                           \                                   
                                           |                                   
                                           A
74       5008910                            ......T..-..G...G.A......A....A....  5008943
74       3333947                               ....T.C......G........AA...A....  3333916
74       10888313               ..................T..-..C.....A.....TA.C..A....  10888267
                                           \                                   
                                           |                                   
                                           C
74       2979282                    ....T..-......T..-......G.T......A....A....  2979242
74       8621070                            ......T..-......G.A...A..A....A....  8621037
74       8559371                                      ......G........A...TA....  8559347
74       4674942                            ......T..-......G.A......A.C..A..AT  4674909
74       4677691                                      ..A...G.A......AA...A....  4677715
74       8761882                 ....T....T..TT......-......G.A.....CA....A...T  8761837
                                           \                                   
                                           |                                   
                                           G
74       10343036                           ......T..-......G..T.....A....A....  10343069
74       8135614                .....T.....A.T..T.T..-......G.A......AA...AG...  8135569
74       10054113                ....T.A...A.T.....T.......AG..AT.T..A....A....  10054067
                                                       \                       
                                                       |                       
                                                       A
74       1085636                                            ...A.T..A......G...  1085618
74       5468779                            ......T..A.-....G.A......A....AG...  5468812
74       1030445                            ......T..-......G.A......A....-...T  1030413
74       8167948                                          .....-..........A.G..  8167967
74       9307433                                        ....T.A......AA...A....  9307455
74       2133583                                                 ....A....A....  2133570
74       10932528                                      .....G..C-.........A.GG.  10932550
74       845390                         ...A.....T.TA................A....A....  845428
74       11733116                     .....A.T..ATT..........-..........GGG...T  11733077
74       6219202                              ...T.T...........-.T........AG...  6219233
74       2459631                                                 ....A....A....  2459618
74       2531327                                            ..A.....A..........  2531309
74       583567                                    ......T..G.A...........ATT..  583594
74       1582572                  ...T.....C.T..G..T........G.A......A........T  1582624
                                                                  \            
                                                                  |            
                                                           TCATCTTC
74       6156334                                       ......-.C....A.....A....  6156356
74       612579                                     ...........A....A..GC.A....  612606
                                                                 \             
                                                                 |             
                                                                 A
74       3314468                                    ........G.A.G....A....A....  3314494
74       9421538                      .....A.CT....T.A......G............-A....  9421499
74       1495801                                 ..T........G.A......A....A....  1495772
74       3991107               ......T....TA.CA.G..T....C...G.A..--..A....A....  3991062
74       9600031                                    .........-............A.T.T  9600006
74       7125576                                    ........G.A......T....A....  7125550
74       7159126                                    ....C....-...T.CA.....A....  7159101
74       2572170                                          .....-.....A....A....  2572189
74       8569818                                   ....A...A...-............C..  8569792
74       5208359                                    ........G.A...........A....  5208385
74       7350678                                             ........TA...A....  7350661
74       10741069                                     .....AG.A......A.G..A....  10741093
74       7222025                                    ........G-............A....  7222050
74       6301330                 ....T.......CA.G..T........G.A......A....A...T  6301277
                                                                  \            
                                                                  |            
                                                           TCCTCTTC
74       6286771                 ....T.......T..G..T........G.A.....AA....A....  6286824
                                                                  \            
                                                                  |            
                                                           TCATCTTC
74       2467530                 ....A....TG.TA.A..T..........A...........A....  2467478
                                                                  \            
                                                                  |            
                                                            ACATCTT
74       9331598                 ....T.....A......T....A....G.A......AA.C.A....  9331651
                                                                  \            
                                                                  |            
                                                           TCATCTTC
74       6910138                                    ...........-..T...A...A....  6910113
74       10281052                           ......T..-......G.A......A....A...T  10281090
                                                                  \            
                                                                  |            
                                                              TCTTC
74       10388567                                   ..G.....C-.......TA...A....  10388542
74       9998368                    ....T..-.G.....T.A........A......A....AG...  9998319
                                                                  \            
                                                                  |            
                                                           ACATCTTC
74       2534841                 ....T.....C....GT.T..........A.T.-..A...TG....  2534795
                                                            \                  
                                                            |                  
                                                           GT
74       9898574                                                .....A....A....  9898588
74       9420268                                                 ....A....A....  9420255
74       10339293                                                ....A....A....  10339280
74       6875120                              .......-......G.A......A....A....  6875151
74       11860348                                                ....A....A....  11860335
74       336683                                                    ..A....A....  336672
74       1463515                                               ......A....A..G.  1463530
74       9144634                                    ...A.............AAC..A....  9144660
74       1572399                                                 ....A....A....  1572386
74       7124976                                                 ....A....C....  7124989
74       9015606                                                 ....A....A....  9015619
74       10648670                             ...G.C.T......G.A....CTA....A....  10648703
                                                                  \            
                                                                  |            
                                                                  T
74       11741421                          .......T..-.....AG........A....A....  11741455
74       11839519                   .......-...A..T..A.TC......-....AA....A....  11839479
74       11897857                   ....T..-......T..-..C...G.A......A....A....  11897902
                                                                   \           
                                                                   |           
                                                               CATTT
74       4433790                      .......T..G..T...A....G......G.A....A...T  4433838
                                                                  \            
                                                                  |            
                                                           ACATCTTC
74       6094364                                    .........G..-.....A...AG..T  6094339
74       9605035                 ....T.....A...-...T.A...............A....A....  9605079
74       6608101                                      .......-.........C..A....  6608124
74       7251632                                 ..T........G.A..T...A....A...T  7251603
74       7414922                              ...T.T.T.....A...-.T........A...A  7414953
74       3935685                                      .........-..........A....  3935662
74       4493701                                                 ....A....A....  4493714
74       668497                                                    ..A....A...T  668508
74       914652                                     ...........-.....CT...-...A  914628
74       1894925                                                ..........A....  1894939
74       8623333                    ....T..-......T..-.........-.....A....AG...  8623372
74       1547699                                     ......A...-.T........A....  1547723
74       1548919                                     ......A...-.T........A....  1548943
74       1698925                  ...C..CA...T..G..T.....TG.G..C-...A.....A...T  1698882
74       3705843                                                 ....A....A....  3705830
74       6080582                                                  ...A....A....  6080570
74       10272413                     ......TG....T..-......G.A......A....A....  10272371
                                                                  \            
                                                                  |            
                                                                TTC
74       9271417                                 ...A.......G........A....A....  9271380
                                                                  \            
                                                                  |            
                                                           TCATTTTC
74       1505626                    .....A..--..A..T.C......G.A...-.......A....  1505587
74       4994441                                                 ....A....A....  4994454
74       12033104                ....T.......T....TT........G..-.....A....A....  12033148
74       4006123                                                 ....A....A....  4006136
74       6632732                                     ........-..........A.A..C.  6632708
74       11638476                   ....T...--.....T........G.A......A....A....  11638428
                                                                  \            
                                                                  |            
                                                           TCATCTCC
74       9137297                 ....T.....A....G..T........G.A......T....A....  9137243
                                             \                    \            
                                             |                    |            
                                             C             TCATCTTC
74       4245735                      ....TG....G..T........G.A...-..A...TG...A  4245696
74       1401020                                                   ..T....A...A  1401031
74       73073                                                         ...A....  73080
74       8775260                                 ..T........G.A...T.CT....A....  8775228
                                                                      \        
                                                                      |        
                                                                    TAA
74       5047875                                     .........A......A....A....  5047900
74       2345156                                                      ....A....  2345164
74       10788555                                    ........-............A....  10788579
74       7408234                                    ........G.A......AA........  7408261
                                                                          \    
                                                                          |    
                                                                          A
64       3128264          ....AA.....T.C.A.A.T..A..T...A...AG.A......AA...C....  3128316
64       3404271                 ....T....TG.T..G..TA...A.....A...T..A....A...T  3404226
64       2109951                 ....T.C...ATT..A..T....C..AG.A......A....A....  2109906
64       3537589                 ....C..G....TA.G..T.......AG.A......A.C..A....  3537634
64       8059712                 ....T.C...A.T..G.T.........G.A......A.A.TA...T  8059667
64       436559                  ....T.A...A.T....TT........G.A..G...A....A....  436604
64       7505556                   ..T....TA.T..G..T........G.A.G....A....A....  7505599
64       583641                       .....A....A.AT.T.T....C.A..T.......TG....  583681
64       1755599                              ..A..T...A....G.A.T..A.A....A....  1755631
64       11991080                             ..A..T..........A......A....A....  11991112
64       23314                                ..A..T.C........A......A....A....  23282
64       1240742                                 ..T........G.A......A....A....  1240771
64       2629267                                 ..T....C...G.A......A....A...T  2629296
64       12400610                             ..G..T.......AG.A...........A....  12400578
64       2809796                                    ........G.A......A....A....  2809770
64       8502558                                    .....T..G.A...T..A....A....  8502584
64       11293481                                   ....A..A.G.A....A.....A....  11293455
64       5880806                     ......-...-...T.......AG.A......A....A....  5880845
64       8295554                                     .......G.A..T...AA........  8295529
64       1864033                                 ..T........G.A......A....A....  1864004
64       7750550                                      .....TG.A......A....A....  7750574
64       7498750                              ....T...-.....G.A......A....A....  7498719
64       11335531                                    ..A....G.A......A....A....  11335506
64       2747639                                        ....G.AA.....T.C..A....  2747661
64       2729698                 ....T....T.......T..T.-....T.A......A....A....  2729743
                                             \                                 
                                             |                                 
                                             G
64       1845849                                    ........G.A......A....A...A  1845823
64       1062759                                         ...G.A.T.........A....  1062780
64       9734739                                       .....G.A..G........A....  9734762
64       3341388                                      ......G.A......AA..TA....  3341412
64       1052083                                      ......G.A......A....A.T..  1052059
64       3573953                                         ......-.....A....A....  3573973
64       11691809                 ...A....TA.T.....T...A....G.A.C....A....A....  11691853
64       3342797                                        ....G.A......AA...A..C.  3342819
64       2825215                           ....A..T..C.-...C..A......AA...A....  2825181
64       12058090                                              ......A....A..C.  12058075
64       8292967                                    ......T..-...........AA...T  8292992
64       294557                   ........G..T.AA.TT........G.A......A....A....  294513
64       10420237                                           ...A..........G...A  10420255
64       6772906                                 ..T......G.G..T-....A....A....  6772878
64       6869317                                 ..T......G.G..T-....A....A....  6869345
64       220553                                       .......-..C....A....A....  220530
64       6319235                                             ....AG..A....A....  6319218
64       7824770                .....T.....A.CA.G..T........GGA...........AG...  7824816
64       2231535                    ....T..-......TA.-..A..A...T-....A....A....  2231496
64       5482238                .....T.....A.C..G.GT..........A....CTA....A....  5482192
64       5889890               ......A.A...A.T..GA.TT..A....G.A...T..A....A....  5889937
64       8680242               ......T.....A.CA....T......G.G.AA.....A....A....  8680195
64       11294953                                               ......C.....G..  11294939
64       10115537               .....T.....AT...G.ATA......AG.A......A....A....  10115583
64       12648804                                              ...........AG...  12648819
64       4282931                 ....T....GG.T..A..T........G.A....GCA....A....  4282976
64       3584789                 ....TG....A.T..G..T........G.A......A....AG..T  3584834
64       2078471                 ....T....TA.CA.A..T.A......G.C..TT..A....A....  2078426
64       5812242                 ....T.....A.CAAG..T.C......G.A......A....A....  5812197
64       3047370                 ....T.C...A.CA....T........G.A......A....A....  3047325
64       2421438                ..A..T.....A.T..GG.T........G.A......A....A....  2421392
64       7596358                                            .......AA...-..G...  7596375
64       1911406                   ..T.....A.CA....T........G......A.A....A....  1911363
64       12970645                 ...T....T.TT....AT........G.A...........A....  12970601
64       6168830           .....-.A..T....TA.CA....T.................A....A....  6168780
64       346216                       .....A.T.....T.......AG.AC.T...A....A....  346256
64       2089733                      .....A..A.G..T.A......G.A......A....A....  2089773
64       12810354                     .....G.C..G..TT....T..G.A.....CA.C..A....  12810314
64       7520261                            ....G..T..G.....G.A...T.......A....  7520295
64       2946201                                 ..T.....T..G.A.....A.....A....  2946230
64       10189343                ....T....TA.CA.G..T...A....G.....T..A.A..A....  10189388
64       1729945                              ..A..T........G.A....ACA....A....  1729977
64       1061859                    ......A.G-..T..T.T.......GA....A.A....A....  1061818
64       1334138                              ..A..T........GGAA..A..A....C....  1334106
64       5760027                      .......TT.AAT.........G.A................  5759987
64       1367724                                   .........G.A..........-...CT  1367698
64       5072202                             ..A..A...GC......A..A........A....  5072169
64       211201                                     ........G.A......A....A...T  211227
64       12787044                             ..G..T........G.A......A....A.G..  12787012
64       3077621                      .....A.T..A.TT........G.A...A..A....A....  3077581
64       13809624                              ....T...A....G........AA...A....  13809593
64       10841955                                    ........-............A....  10841931
64       9397767                    ....T..-.......A.-......G.A.....AA........A  9397727
64       4041136                                       ..T..G.A..T...A....A....  4041113
64       8614846                                 ..T...A....C.A...T..A....A...G  8614817
64       588267                                      ..T......A....CAA....A....  588292
64       5751073                              ..A..T........G.A..T...A....A....  5751105
64       208252                                         ....G.A......A....A....  208230
64       1824420                                 ..T........G.A...........A....  1824449
64       405801                                      .......G.A......A....A....  405826
64       11775179                             ..G..T..........AA.....A....A....  11775211
64       13619596                                      .....GT.......A....A....  13619573
64       6676215                                    ........G.A......A....A....  6676241
64       10918759                                   ........G.A......A....A....  10918733
64       12672998                                   .....T..G.A......A....A...T  12673024
64       12676395                                   ...A....G.A......AA...AC...  12676421
64       10657273                             ..A..T..G............CAA....A....  10657305
64       4018655                                    ........G.A......A....A...T  4018629
64       6257569                                        ......A......A..CTA....  6257591
64       13355385                          .......T..-......G........A....A...G  13355419
64       11144828                           ......T..-.....AG.A......A....A..G.  11144861
64       7590355                                   ....C.......C-....A...TA....  7590329
64       5543736                              .......-......G.A.G....A....C.G.T  5543767
64       2639738                    ....T..-......TA.-...T..G.A......A....A....  2639778
64       13206553                     .....G.T....T..-....T.G.A....C.A....A...G  13206592
64       2090940                            ......T.A-......G.A......A....A....  2090907
64       7230927                 ....C..C.TG.T..G..T........G.AA.....A...-...A.  7230971
64       1717113                 ....T.....A.T..A.TT..........A...T..A....A....  1717068
64       8750226                   ........A...A..TT...-....GGA....CAA....A....  8750183
                                             \                                 
                                             |                                 
                                             T
64       11968725                                    ......AG.A......AC...A....  11968750
64       10637023                                                ....A....A....  10637010
64       10845273                                                ....A....A....  10845260
64       7799455                                        ....G.A...........A...-  7799476
64       9958961                                              ..C.........A....  9958945
64       13000817                ....T.....C.T.....T........G.A......A....A...T  13000772
64       4741564            .....GAT....T...--.....T........G........A....A....  4741516
64       2433403                                    ........G.AT.....A....A.C..  2433377
64       942836                                                 ..A..A....A....  942822
64       1529453                                                 ....A....A....  1529466
64       12333986       ..C.....--...TG....C.T..G..TA....T..G.A......A....A...G  12333934
64       9815939            ..C....C.T.A...C.T..G..TA......AG.A......A.G..A..A.  9815889
64       8318435                                         ...G.C......A....A....  8318456
64       3495561           ....AG....T....TG.T..G.TCA.......G.A...........A...T  3495510
64       291437                                  ...T..A.......CC..A........G..  291466
64       569971                                                   ......CGG....  569983
64       6422927                  ...T.....A.T.....T...............A.AA...A....  6422883
64       13198119          ....TG....T.....A.CT.G.TT..........A......A....A....  13198170
64       2824125                                     .......G.A......AA...A..CA  2824100
64       7323498                 ....TT......T..G..T........GGA....C.A....A....  7323543
64       10285170                                               .........TG....  10285156
64       268687                                    ..........-.A....A....TG...A  268661
64       10923731                                       ....G.A......T....A....  10923753
64       2411082                 ....T...ATG...AG..T.A......G.A..A...A...GA....  2411037
64       1107410                                             .............A....  1107427
64       7525484                      ..G..A.T..G..T.A......G.A......AC...A....  7525444
64       9173482                .....T.....A.T..GT.T..........A......A.C..A....  9173528
64       3994434                              ..G..T..........A...........A...G  3994466
64       899562                                  ..T.......AG.A...........A....  899591
64       10537106                                    ..A.......-.......C.TG....  10537130
64       9990653                      .....AGT...T.T........G.A......A....A...G  9990693
64       1152467                                    ........G.A.G....A....AG...  1152493
64       7609627                                            .............TG....  7609609
64       12414462                                           ..A...........A....  12414480
64       12859973                      ....A.T..G..T........G.......CA....A....  12859934
64       3969141                                                 ....A....A...G  3969154
64       1018789                                          .....-.T...A....A....  1018808
64       1052681                              ..A..T..G.....G.A..T...A....A....  1052713
64       2886688                 ....T.......T..GT.AA......AG.A.T.A.......A....  2886733
64       3725077                 ......C...C.T..G..T........G.A......AT...A....  3725032
64       9300459                              ..............G.A.....CA.C..A....  9300427
64       1865916                       ....A.T..G..T........G.A......A....C...G  1865877
64       219602                 .....T.....A....A..TA.....G.G.A......A....A....  219556
64       344886                  ....T.....GAG..G..T........G........A....A....  344931
64       7826381                                    ..........A....CAAA...A....  7826355
64       900143                  ....T.....G.T..G.T.A......AGGA...T..AA...A....  900098
64       5417853                              ..G..T....G...G........A....A..C.  5417885
64       174296                 ....CT.....A..A..T.T........G.A......A...TA....  174342
64       11112062               .....T.......T..A..T..T.....G.A......A....A....  11112108
64       2927046                                 ..T...........-.T...T....A....  2927017
                                                          \                    
                                                          |                    
                                                          C
64       4046165                .....T....TG.CA.G..T........G........A....A....  4046119
64       8523098                                     ..........-.....A....A....  8523074
64       9237836                                                 ....A....A....  9237823
64       1293854                                ...T........G.T..T...A....A....  1293824
64       10705472                                                 ..A.....A....  10705484
64       3679037                                           .....-....AA...A....  3679019
64       4371575                                                 ....A....A....  4371562
64       5684525                                                 ....A....A....  5684538
64       10132933               .....T....TG.T..G..T........G........A...AA....  10132887
64       7523124                                    ....C...G.A......A....A....  7523150
64       7384196                 ....T.....G.C.AG..T..G.....G.A..T...A....A....  7384151
64       2553947                                        ......A..T...A....A....  2553925
64       622468                                      ......A..A..TT..A....A....  622493
64       746941                                           .....-.....AA...A....  746960
64       5371597                                                 ....C....A....  5371610
64       7474295                              ..A..T........G.A.T....A....A....  7474327
64       8730199                 ....T.....A.T.....T.A...............A....A....  8730154
64       9872584                 ......T..TG.T..G..T........G.A..G...A....A....  9872539
64       11837481                                            .............A...T  11837464
64       1607837                 ....T.A...A.CA.G..T.......TG........A....A...T  1607792
64       3581763                                                   ..A....A....  3581774
64       12065353                 ...........C....TT........G.....T..A....A....  12065309
64       315630                                                ...........A..G.  315615
64       5145834                                                 ....AA...A....  5145821
64       10032223                                    ..C....G.AA..........A...T  10032198
64       1492048                 ....T.....A.T...T.T.........----..A.A...TA....  1492007
64       1545992                                               ...........A....  1545977
64       2606766                                             .....TG.....TG....  2606749
64       11866742          .....--...T...AT..CA.A..T....G...G.A..T...A....A....  11866693
64       962494                 .....T..T.T..T..G..TA.T.......A......A....AG..T  962448
64       3313793                                                 ....A....A....  3313780
64       5063833                 ..C......T.....G..T........G.A.G....A....A....  5063878
64       1502298                 ....T.....A..A.GT.T..........A......A....A..G.  1502253
64       3079821                 ....T....TA.T..G.TT........G.A......A....A...T  3079866
64       3991630                 ....T.....G.T..G..T...A....G.A......A....A....  3991585
64       4648329                                    ........G.A......A..C.A....  4648355
64       12398848                ....T.....A.CA....T.A......G........A....A....  12398803
64       1095250   .A....G..GT......TT.....G.T..GT.T........G.A......A....A....  1095190
                                 \                                             
                                 |                                             
                                 G
64       13302112                ....T.....G.T..G..T........G.A.....AA....A....  13302157
64       660109                  ....TG....ATG..G..A......T...A......A....A.G..  660064
64       5156574                       ....A....G.TT.C........A......A....A....  5156613
64       7124837           ..........T.....A.T..GTTT.A......G.A.G....A...TA....  7124889
                                 \                                             
                                 |                                             
                                 G
64       10297656                      ....A....G..T........G.T.C....A....A....  10297617
64       7109122                 ....TT...TG.T..G..T........G...CAT..A....A....  7109167
64       7703834                 ....T.C...A.T..G..T........G.A..T...AA...A....  7703789
64       1991563                                    ..T.......T...........A....  1991537
64       4061897                 ....T.....A.CA.G..T...........-...CAAA...A...T  4061852
                                                         \                     
                                                         |                     
                                                         T
64       8399541                 ....T....TG.T..G..T.....A..G.A....A.A...TA....  8399586
64       12258754                                    ..A....G.A...TC.A....A....  12258729
64       5693151                            .....T...-......G.AA.....A....A....  5693118
64       2091393                                     ......AG.A...........A....  2091418
64       4522404                 ......A.A.A.T..A.AT........G.A......A....A...T  4522359
64       6623956                 ....T.....C.T..G..T......TCG.A......A....G....  6624001
64       8992372                 ..........A.CA.G..T........GGA......AA...A....  8992417
64       10968939                ....T..CA.A.T..G..T.C......G.A......A....AC...  10968984
64       11095613                ....C.....G.T..G..TT.......G.A......AT...A....  11095568
64       12702953                ....T.....A.C.A...T.................AA...A....  12702998
64       1492890                                        ......A.C....A....A....  1492912
64       5348247                                    ....G...G.A......A....A....  5348273
64       750203                  ....T....TA.T.....T.A...............A....A...G  750158
64       569063                              .....TA..-.......AA.....A....A....  569095
64       3403529                                                  ........A...A  3403517
64       5687758                ....TT.....G.TA.G...........G.A......A....A...G  5687712
64       8942976                 ....CT...AA.T..T.T..........-............A...T  8942932
64       9182500                                                 ....AA...A....  9182487
64       12103647                                                 ...A.C..A....  12103659
64       10906919                 .....C...A.T..GA.T........G.A......A..GGA....  10906963
64       5141175                 ....T....TA.T..G..T........G.A...........A....  5141220
64       5394175                 ....T...A...T..G...........G.A...G..A....A....  5394130
64       6370554                  ...T...T.A.T..G.TT........G.A......A....A....  6370598
64       48202                          .....T..G..A...C....G.A......A.C..C.G.T  48164
64       3032501                 ....T.....G.T.CT..T.....T..G.A......CA...A....  3032546
64       1850261                                ..T..A......G.A......A....A....  1850231
64       9690493                 ....C....TG.T..G..T........G.............AG..T  9690448
64       3463958                 ....T.....ATT.....T.................A....A....  3463913
64       970739                       .....A.CA.G..T........G.A......AC...A....  970779
64       10057293                                                  ..A....A....  10057282
64       3969712                       ....A.C..A.T.........G.A......A...AA.C..  3969673
64       4408628                  ...T.....A.T.A...T...........A.....A....A....  4408584
64       13309248                                              ......A....A..C.  13309233
64       10520666                  ........A....A..AA...G...TGAC.....A...TGGG..  10520709
64       10870520                                          .....G........GG..G.  10870500
                                                                  \            
                                                                  |            
                                                                  A
64       7305390                 ...........TT..A..T......C...A.....CA....G....  7305435
64       12557243                 ...C.....G.C..G..T........G.A......AC...A..A.  12557287
64       10987565                                     ......G.A.T....A....A...G  10987589
64       12331758                                   ........G.A...........A....  12331784
64       11990933                                              ......A...TA....  11990918
64       339468                    ..T.....A.TA....T........G.A......A....A..AT  339511
64       1560099                                     ......T...-...A..A...G....  1560123
64       2927872                 ....T.A...A.T..A..T...A.........T...A...GA....  2927917
64       13196916                                                ....A....A....  13196903
64       9109035                 ....T.T.A.G.T..G..T...A....G.A......A....A...A  9109080
64       1986489                                               ...A......TC....  1986504
64       2982105                   ..T.....C.T..G..T........G.A......AA...A....  2982148
64       3289383                 ....T..G..G....GG.T..CA..C.G.A...TC.A....A....  3289338
64       1960895                                    ........G........A....A....  1960869
64       749825                  ....TG...TA.T.....T.A...............A....C....  749870
64       11337426                                            .............A....  11337443
64       1519531                                      ......G.A......A....A....  1519507
64       6928551                      .....C....G..TA.......G.A.C..C.A....A....  6928591
64       2458509                    ....T...-.....T..-......G.AA.T...A....A....  2458549
64       2661919                                                 ....T....G....  2661932
64       659492                       .....A.......T.....TG.G........A....A....  659532
64       12247634                                   ..C.....G.AA...C.A....A....  12247608
64       5137069                                               ...........A....  5137054
64       5692312                                                 .......C...G..  5692299
64       7468260                 ....T.....A.T.....T...T.............A....A....  7468215
64       9351226                                   .......G..-............A....  9351252
64       3833071                      .....A.T.A...T...A.A..G........A....A...T  3833031
64       11925471                                   ...A.A..G.............A....  11925497
64       10445744                                                     ....A....  10445736
64       4094026                                        ....G.A...........A....  4094048
64       11446559                                    .......G.A..T...A....A....  11446584
64       455147                                                ....C.A....A....  455132
64       8002648                                                 ..C......GG...  8002661
64       10396478                                                          ....  10396475
64       8129541                                                ...C......A....  8129555
64       10009959                    ....A.A...-.T.T.........G..-.........A....  10009998
64       2940898                      .....A.CA.G..T........G.A......A....A....  2940938
64       4897394                      .......T..G..T........G.A......A...TG....  4897434
64       13419077                     .....A.T..GT.T.....TT.G.A......A....A....  13419117
64       2624171                      .....G.TA.A..T........G.A......A....A....  2624211
64       12218288                ....T.....A.CA.G..T..........A.....AA....A....  12218333
64       12276237                     .....A.T..AT.T...T....G.A......A....A....  12276277
64       95293                                                        ....A....  95301
64       353465                       .....A.T.....T.......AG.AC.T...A....A....  353425
64       7943378                   ..T.....A.T.....T.A.............C.A....A....  7943335
64       683579                                     ..........A....C.A....A....  683553
64       10385598                     .....A.T..G..T..C.....G.A......A...TA..AT  10385638
64       9385633                      .....A.C.........A.............A....A.G..  9385673
64       7793394                        ...C.T..G..T........G.A......A....A....  7793356
64       4053980                      .....G.T..G..T........G.A...........A....  4054020
64       2429312                      .....A.CA.G..T........G.A.T....A....A....  2429272
64       2016377                                    ...A...AG.T......A....A....  2016403
64       6055671                       ....G....G..T........G.....T.AA....AG...  6055710
64       478022                  ..C.......A.T....TT..........A...TG.A....A....  477977
64       10908893                                   ....C....G..-....A....G....  10908918
64       2624731                        ...A.T..G..TA.......G.A...A..A...AA..A.  2624693
64       4615799                .....T...A.A.CA.G..T........G.AA.T...A....A....  4615753
64       1928151                        ...A.T..G..T....C...G.A......A....A....  1928113
64       4769002                                    .......AGGA......A....A....  4768976
64       6421010                                    ...A....G.A......A....A.--.  6420986
64       10967794                                   ........GGA......A....A....  10967820
64       1795610                                    ...C......A....A......A..C.  1795636
64       8143000           ......--..T.....C.T..A.TT.A......G.A.G....A...AA....  8142951
64       1375515                      .....G.T....TTA..T.............AA..GA....  1375555
64       5863690                .....T.....C.T..A.TT..GA....G.A.....A.....AC...  5863736
64       565303                  ....T.....A.CT....T...T....G.A......A....A....  565348
64       12595946                ....T.....A.G.....T.....A...........A....A....  12595991
64       4362377                                    ........G........A....A...T  4362351
64       8612289                 ....T.....A.T.....T...T....G........A....A....  8612334
64       9314273                              ..A..T...T....G.A.G....A..CTGG...  9314241
64       3586623                 ....T.......CA...TT.................A....A....  3586668
64       5351980                 ....T.....A.CA..T.T.................AA...A....  5351935
64       5952886                 ............T....TT........G........AA...A....  5952841
64       11613034                ....T.....A.CA....T...T....G.............A....  11612989
64       6731025                                      .....-.............TA....  6731048
64       8465184                                            ..............A....  8465202
64       9821660                                               ...........C.T.T  9821645
64       2268148                 ....T.....A.T.....T...T....G.TA.....A....A....  2268193
64       7942388                 ....T.....A.T.....T.A......G.............A...T  7942433
64       8012442                                    ..........A..G..CA....G....  8012468
64       5286763                 ....T.....A.T.....T.................A....A...T  5286718
64       8100619                  ...........C....TT........G........A....A.G..  8100663
64       1888349                 ....T.....AACA....T.................A....A..GG  1888394
64       9994644                                            ..A...........A....  9994662
64       9726821                  ...T.....A.CA....T.A.T.............A....A....  9726865
64       3102783                   ..T.......T....TT........G........A....A....  3102740
64       5460240                  ...T....G-...TA..T........G.A......AA......G.  5460197
64       11865378                                                 .....C..A....  11865390
64       8402375                                      ......G.A......A....A....  8402351
64       7476320                                                           ....  7476317
64       9732690                      .....A.TA.G..T........G...C..-.A...TA....  9732651
64       1895277                ..........TG..A....T........G.A......A....A....  1895324
                                             \                                 
                                             |                                 
                                             C
64       3207634                              ..G..T........G.A....C.AA...A....  3207666
64       1769734                .....T....TG.CA....T...A....G........A....A....  1769688
64       12251733                ....C.....A....G..T....G...G.A.G.T..A...TA....  12251779
                                             \                                 
                                             |                                 
                                             C
64       9039668                                    ....G............A....A....  9039642
64       7455725                               ....T.A......G........A....A....  7455756
64       2181804                 ....T...ATG.T..G..T........G.A..T...A....A....  2181849
64       2490364                    ........--..G..TAC......G.A..........GA....  2490404
64       4699152                              .....T.....G..G.AA...G.A....A....  4699184
64       7500327                                     ...C.....A......A....A....  7500302
64       12374269                             .....TA.........A..T...A....A....  12374301
64       221069                                       ......G.A..T........AG...  221045
64       8477720                                 ..C......G....-...CAA....A....  8477692
64       8860395                              ..T..T...A....G.A...A..A....A....  8860427
64       4587438                                     .......G.A.......A...A....  4587463
64       5036474                              ..A..T....G...G....T...AA...A....  5036442
64       5255359                    ....T...--..G..T...C....G.A......A....A.C..  5255319
64       6366178                              ..G..T........G.A......A....A....  6366210
64       1035044                              ..G..T.....T..G.A......AA...A....  1035076
64       2929393                     .......--..A..AA...GT..G.A......T....A...T  2929354
64       10982024                   ........A--...TT........G.A......A....A....  10982064
64       12448977                                   .......C.-............G....  12449002
64       1939316                              ..G..T........G.AAG....A....A....  1939284
64       13122305                              ....T.................A....A....  13122336
64       12157148                     ........A.....A-......G.A...T..A....A....  12157188
                                             \                                 
                                             |                                 
                                             C
64       10603731                             .....T.............T...A....A....  10603763
64       13116740                                    .......G.A......A....A..C.  13116765
64       11170617                                   ........G.A......A....A....  11170643
64       13181951                ....T.....A.T.....C.A...............A....A....  13181906
64       6876494                                               ......A....A....  6876479
64       7028323                 .......G.T..T..G..T........GGA.C.T..A....AG..T  7028368
64       13451842                     .....A.T.....T.................A....AG...  13451882
64       11695077                ....T....AA.T..G..T........G.A.G.........A....  11695032
64       1026946                    ....T..-.........-......G.A......A...AC....  1026986
64       2201843                 ....T.....G.C.....T.A...........G...A....A....  2201888
64       10252021                ....T.....A.CA....T........G.A..G.C......A....  10251976
64       10900571                               ...T........G.A....C.A....A....  10900601
64       920660                                  ..T........G.A...T.......A....  920631
64       316936                     ....T...G..--..T........G.A......A....A....  316896
64       2916713                                 ..T.......AG.A......A....A....  2916742
64       1139526                           .......T..-......G.A...T..A....A....  1139492
64       6039192                                 ..T...A.T..G.A....A......A....  6039221
64       6218517                 ....T.....A.......T.A...............A....A....  6218472
64       11401160                ....T.....A.T.....T.................A....A....  11401115
64       6301239           ......GAT....T...G..--..T...A......A......A....A...T  6301190
64       648770                  ....T.....A.T.....T...T.............A....A....  648725
64       3198272                 ....T..G..A.T.....T...T....G.............A....  3198227
64       8283552                 ....T.......CA...TT.................A....A....  8283507
64       2088985                                 ..T.......A..A.T...AA....A....  2088956
64       10565708                ....C.....A.T..G..T.A......GGA......A....A...-  10565664
64       9142059                 ....T.....A.C.....T.A......G.............A...-  9142015
64       6376051                              ....TT.A...T..G...T....AA...A....  6376019
64       3523878                                 ..T........C.A.T....A....A....  3523907
64       1647443                                    ....C...G.A...T.......A....  1647469
64       1187955                                    ........G........A....A....  1187981
64       11173034                                   ........G.A......A....A....  11173008
64       12645994                                   ........G........A....A....  12646020
64       1090034                                    ...A....G.A..T...A.C..A....  1090008
64       6311274                                    .......AG.A......A....A....  6311248
64       9929557                                    ........G..A..T..A....A....  9929583
64       12617141                                   ..G.....GGA......A....C....  12617115
64       2306980                                    .....A..G.A.....TA....G....  2306954
64       11815101                                   ........G.AA...CAA....A....  11815075
64       12324625                                   ........G...-..............  12324600
64       12833337                                   .......AG.A......A....A....  12833363
64       1109552                                    ......G.G.A....C.A....A...T  1109526
64       10457674                                   ........G.A........A..A....  10457648
64       321187                                     ........GGA...T..A....A....  321161
64       7847874                      ...A.G.T..A.....G.....G..-.T.G.......TG.A  7847834
                                                    \                          
                                                    |                          
                                                    T
64       5890487                                        ....G.............A....  5890465
64       10702787                                   ........GGA......A....A....  10702761
64       262737                                           .....-..........A...T  262718
64       1879015                                    ......CA..A......A....A....  1879041
64       6206483                                     .......G.A......A....A....  6206458
64       8964495                                    ........G.A......A....A..CT  8964521
64       1574819                                     ......AG.A......A....A...G  1574844
64       4747739                                     .......G.A......A....A....  4747714
64       11695956                                    .......G.A......A....G....  11695981
64       225247                                       ......G.A......A....A....  225271
64       11927991          .....GGA.....T..-......T..-......G.AT.T...A....A...A  11927942
64       5478142                                    ...............C.A....A....  5478116
64       3670298                                     .........A......A....A...G  3670273
64       11886554                   ....T..-......T..-........A..T...A....A....  11886514
64       1071684                                      ......G.A.....AA....A....  1071708
64       576935                                       ...............A....A....  576959
64       3159887                 ....T....T.......T..-.T....G.A..A...A...TA....  3159842
                                           \                                   
                                           |                                   
                                           G
64       185701                             ......T..-........A......A....A....  185734
64       3664522                 ....T.........A....C-.....C.GA..A...A....AC..G  3664567
                                           \                                   
                                           |                                   
                                           C
64       4200182                                      ........A...T.......G....  4200158
64       5740441                                    ........G.A...........A....  5740415
64       7045320                    ....T...G-......A-......G.A.......TC..A....  7045360
64       10134434                                     .....AG.A......A....A....  10134458
64       1611841                                      .....-.....T........G.G..  1611818
64       3064898                    ....T..-......T..-......GGA..T...A...GA.G..  3064858
64       1117779                                      ........A..T...A....A....  1117755
64       965684                                  ..T........G.A......AA...A....  965713
64       3101945                    ....T...--..G..T..........A...........A....  3101985
64       8402551                              ....T...-.....G.A......A....A....  8402520
64       8336374                 ....T.....AGT..G..T...A....G..TG....A...-....T  8336418
64       12924624                                      .......A....C.A....C..-.  12924646
64       9565125                                     ......AG.AA...C.A....A....  9565100
64       581148                                      .......G.A......A....A....  581123
64       3134232                   .........-.....T..-......G.A......A..C.A...T  3134191
64       5097666                    ....T..-......T..A.-......A......A....A....  5097706
64       3307535                            .........A.-....G.A......A....A....  3307568
64       7512148                            .........-........A......A....A....  7512181
64       1933599                                   .......C-...............GC..  1933573
64       4967786                    ....T..-......T..-......G.A......A....AG.AT  4967826
64       5765433           .....CA...T.......T..G..T...C...CCTTC..--.A....A....  5765482
64       6369148                                               ...T..A....A....  6369133
64       1012431                                        .....TA......A....A....  1012453
64       492492                                                   ...A....A....  492480
64       1886769                 ....T.....A.TA.A..T.A......G.A......A..-.A....  1886725
64       5755572                 ....T.....-......TA.A.-....G.A..T.C.T....A....  5755615
64       299036                                      ...............AA....A....  299011
64       9784304                                 ..T........G.A......A....A...T  9784333
64       4081566                                          ..G............TG....  4081586
64       221928                                  ..T........G.A....C.A....A....  221899
64       4746823           .......AT....T..-......T..-......G.......TAT...A....  4746774
64       328005                                      ..A....G.A......A....A....  328030
64       413517                                          ...G.A.....AA....A..C.  413496
64       10448670                                        .....A..T.CAA....A....  10448691
64       10674116                                            ...C....AA.......T  10674099
64       13087165          ...C............G.T..G..TCA........A.....AA....A....  13087224
                                                                 \             
                                                                 |             
                                                          TTCATCTT
64       12609739                                               ...............  12609725
64       1567279                                    ...A...-.T..G...A.....A..C.  1567254
64       1854158                                          ..G......CCA....A....  1854178
64       3021190                                    ...A....G.AA.....A....A....  3021216
64       12047697                        .........T..A.-....G...G....AA...A....  12047660
                                                              \                
                                                              |                
                                                              T
64       11062574                ....T....TG....G..T.....T-..GA......A....A....  11062618
64       8530385                                            ....G.........A....  8530367
64       935889                 .....T.....G.C.AG..T........G.....T..A...TA....  935943
                                                                   \           
                                                                   |           
                                                            CATCTCCA
64       4226478                    ........TG....TA.-......G.AC..T..A....A...T  4226437
64       4691202                                                 ....A....A....  4691189
64       6320204                                    .........-..T.....A...A....  6320229
64       12009523                                   ......C.C..-..........AG...  12009498
64       1596862                                            ..............A....  1596880
64       13307237               .....T.....ATT..G..T..........A...........A....  13307183
                                                                  \            
                                                                  |            
                                                           ACATTTTC
64       13426885                                            ........A....A....  13426868
64       5354978                .....T..G..A.T..G..T......G.G.A......A....A....  5354924
                                                                  \            
                                                                  |            
                                                           TCCTTTTT
64       12209169                  ..T...........T--...A....G.A......A....A...T  12209211
                                            \                                  
                                            |                                  
                                            T
64       8448143                                   ..........-.....CA..C..A....  8448117
64       6254826                                    .......TG-...TT.......A....  6254851
64       4766822                                                 ....A....A....  4766835
64       10199461                                    ...A...G........A....A....  10199486
64       2654824                 ....T.....G.CA.G..T..........A......A....A....  2654877
                                                                  \            
                                                                  |            
                                                           TCCTCTTC
64       10131333                ....T....TG.CA.T..T........G........A....A....  10131280
                                                                  \            
                                                                  |            
                                                           TCATCTTC
64       13537510                           ......T..-......G.A.G....A....A....  13537477
64       2979550                                    ........---......A....A....  2979573
64       150349                                                    ..A...TG....  150338
64       8545557                                                .....A....A....  8545543
64       11474824                                                 ...A....A....  11474812
64       5621766                                                 ....A....A..C.  5621753
64       5692977                                                 ....A....A....  5692964
64       7422549                                                  ...A....A....  7422561
64       12524654                                              ..G........A....  12524639
64       3059102                                                 ....A....A....  3059089
64       5547160                                                 ....A....A..C.  5547147
64       1116429                                    ...A.............A--..A...G  1116405
64       2767873                      ...A.A.T.....T........G.A......A....A....  2767825
                                                                  \            
                                                                  |            
                                                           TCATCTTC
64       3193654                                                   ..A....A....  3193643
64       5367985                                               ...........A....  5368000
64       8146652                                                      ....A....  8146644
64       11315266                                              ..T...A....A....  11315251
64       516792                                                  ....A.C..A....  516779
64       2022697                                                 ....A....A....  2022710
64       6927112                                                 ....A..C.A....  6927099
64       8428403                                    ........G........A....A...A  8428377
64       10822097                                                ....A....A....  10822110
64       976676                                       .......-.......A....A...T  976699
64       1166261                                                 .........A....  1166275
                                                                      \        
                                                                      |        
                                                                      A
64       3327419                 ....T.....C.T..G.TT............T..C.A....A....  3327472
                                                            \    \             
                                                            |    |             
                                                            G GCGTTTT
64       10539290                                               .....A....A....  10539276
64       13304741                                                ....A....A....  13304754
64       411776                                  ...........G.A......A....A....  411739
                                                                  \            
                                                                  |            
                                                           TCGTGTTC
64       5867065                                    ..........A......C....A....  5867097
                                                                  \            
                                                                  |            
                                                             TTCTTC
64       11645786                                                ....A....A....  11645773
64       3034669                                                 .........A....  3034656
64       4996455                                                 ....A....A...G  4996468
64       7465001                  ...C....TG.CT....T......T...A-....AA....A....  7464958
64       13413588                                                ....A....A....  13413601
64       1127760                                               ...T..A....A....  1127775
64       1950163                                                  ...A....A....  1950175
64       6336653                                    .........-..T........TA....  6336628
64       5080433                                                 ....A....A....  5080420
64       12438254                                  ....-.....G..-.........A....  12438229
64       3077299                            ....T.TT...A.......-......C........  3077265
                                                          \                    
                                                          |                    
                                                          T
64       9042934                                    ..........A......AA...A....  9042908
64       1667090                                                 ....A....A....  1667077
64       5066037                   ..T.....A.T..A..T........G.A......A....A....  5065986
                                                                  \            
                                                                  |            
                                                           TCATCCTC
64       12613038                                                ....A....A...G  12613051
64       440433                                                  ....A....A....  440420
64       3203                                                                 .  3203
64       7794418                                                 ....A....A....  7794431
64       10647817                                    ......-.........T....A....  10647793
64       2505165                                     ...........-.T.CA....A....  2505190
                                                           \                   
                                                           |                   
                                                           A
64       2590489                                                 ....A....A....  2590476
64       6877591                                                 ....A....A....  6877604
64       1603441                                                 ....A....A....  1603454
64       8517367                                                 ....A....A....  8517380
64       9005546                                    .....T......-....A......G..  9005571
64       10415227                                        ......-..........G....  10415247
64       5657257                 ....A...A.A...A.T.T...........-.TT.......A..A.  5657213
64       13289337                          ..T..T..T...............C.A....A...A  13289380
                                                                 \             
                                                                 |             
                                                          TTCATCTT
64       11576794                                                ....A....A....  11576807
64       5818683                                                 ....AA...A....  5818696
64       7810629                                          .......G..CT.AA......  7810608
                                                                           \   
                                                                           |   
                                                                           G
64       1929343                                    .................A....A....  1929377
                                                                 \             
                                                                 |             
                                                          CTCATCTT
64       5713381                      .....A.T..TTT....A..T..-............A....  5713342
64       11331036                   ....T..C...--.T.......T..-............C....  11330997
64       5297039                                                        .......  5297046
                                                                            \  
                                                                            |  
                                                                            C
64       7211117                      .....A.C..G..C...........A---..A....A....  7211079
                                                          \                    
                                                          |                    
                                                          G
64       333801                                                    ..A....A....  333812
64       171423                 ....GA...T...T...TTT.......-...................  171468
64       3912227                                                 ....A....A....  3912214
64       2943864                                                 ....A....A....  2943851
64       310080                                     .........-............A....  310055
57       12016632          ...C...A..TG......T..G..TA.......G.A......A...TA....  12016683
57       421935             ..C....C.C.....A.T..A.TT.....T..G.A...........A....  421885
57       6896293                    ....T...--..A..TA.......G.A.....AA....A....  6896333
57       337175                              ...G..T........G.A...........A...G  337142
57       4823280                                 ..T........G.A......AA...A...G  4823251
57       6555966                                 ..T.....T..G.A......A..A......  6555995
57       4113356                                    ........T.AA.....A....A...T  4113330
57       4368496                              ..T..T........G.T......AT...AG...  4368528
57       6155842                                    ..........A...T..A....A....  6155816
57       65792                                      .....T..G.A......A...TG...G  65818
57       3783615                                     .......G.AA.....AT...A...A  3783590
57       4645000                                   ..A........AC...AAA....A....  4645027
57       1264628    ..........CAG....T..G.GG.T.TT.TTA.....CAG........A....A...G  1264686
57       5633948                                    ...A...AG.A...........AGT..  5633922
57       10237053                                      .....G.A..T...A....A....  10237076
57       9236034                                       .......AT..AG......A....  9236011
57       13189746                                           ..A......A....A....  13189728
57       14096625                                   ...A......C...........A....  14096652
                                                               \               
                                                               |               
                                                               A
57       5564461                                      .....AG....T...A....A....  5564436
                                                               \               
                                                               |               
                                                               A
57       10495652                                          ...A......A..G.C...G  10495671
57       14074953                  ....T...G.T..G..T...A....G.A...........A...T  14074996
57       14062278                    ..C...AG....T.T........G-.......A....A.G.G  14062318
57       11348548                                         ......-....A....A....  11348529
57       4338026                                     ..........-...AA.....GC..T  4338050
57       3853559                .....T....TG.T..G.TT........G.AT.T...A....A....  3853605
57       4519464                   ..T....T..T..G..T...A....G.A......A....A....  4519507
57       1106483                 ....T....TG.CA.T..T........G.A......A....A....  1106438
57       10473891                                                  .......A....  10473880
57       11432755                  ..T.....A.T..G..T........GGAT.....A....A....  11432712
57       420253                ......T...ATG..A.A..T..........A......A....A....  420300
57       1072301                              ..G..T...A....G.A......AA...A....  1072333
57       3327743                      .....A.T..G..T.............T...A....A....  3327783
57       10373723                     .....C.T..G..TA.......G.A......A....A....  10373683
57       8055802                              ..G..A...C....G.A.T....A..C.A....  8055770
57       4077964                    ....T...G..--..T...C......A...T..A....A....  4077924
57       172029                                                            ....  172032
57       13652851         ..T....A......T...--..G..T.......A.......A.A....AG..T  13652800
                                    \                                          
                                    |                                          
                                    C
57       5024321                              ..G..T........G.A......A....A..C.  5024353
57       12151159                   ....G...--..G..T........G........A....C....  12151119
57       74706                                      ........T-..T..............  74731
57       91129                    ...T.....A.T..T..A....C.......G....AC...A....  91085
57       5973467                                 ..T........G.A......A....A....  5973438
57       7122894                                       .....G.A......A....A....  7122871
57       5041177                    ....T..-......-.........G.A......A....A..C.  5041217
57       13462010                                   ........G.....A......TC....  13461983
                                                               \               
                                                               |               
                                                               A
57       10219065   .....TG...AGT....C.....CTG..A..CA..A....G.T.G.T.......AG...  10219123
57       375888                                     ...A....G.AA.....A...TG....  375862
57       4859195                                     .......G.A..TT..CA..TG....  4859220
57       4471750                                    ..G.....G........A....A....  4471724
57       8275967                                 ..T...T....GGA.....TA....A....  8275938
57       727748                 ...........-......T..-......G.A......A....C....  727794
                                         \                                     
                                         |                                     
                                        AT
57       1453855                           .......T..-......G.A...T..A....A....  1453889
57       3800380                    ...A.........T.TC......A...-.........TG....  3800337
                                              \                                
                                              |                                
                                             CT
57       8918144                                     .......G.A..T.C..A.C.AC...  8918169
57       1168104                                     ..A......A....G.A....A...A  1168129
57       8192672                                     ......AG.A......A...TG....  8192647
57       9270013                                             .............A....  9269996
57       3998689                                    ..G....-.........A....A...T  3998664
57       10287078               .....T.A...G.T..G..T........C.AA.A...A....A....  10287032
57       3135550           ....AG....TG...TG.T..G..A........G.T....C.A....A....  3135499
57       10099713                                                ....A....A....  10099726
57       4792319                .....T.....A.T..A..T........G.A...........A....  4792273
57       13854238                                   ..G.....G.A......A....AT...  13854212
57       10691563                                   ........G.A.......-...A..A.  10691538
57       17018                   ....T.....A.T..G..T.................A....A...T  16973
57       1151159                               ....T........--.....A.A....A....  1151128
                                                                 \             
                                                                 |             
                                                                TG
57       8011265                                            ..T...........A----  8011251
57       11158599      ...G...C....A.T..T.TG.T.TA..T........GGT......A....A....  11158544
57       10450219                            ........A.TAGG....-...CAA....A....  10450251
57       3815855                                    .......AG..-.G....C.......T  3815830
57       103578              ........T....TG....A..T........G........A...TG..A.  103528
                                 \                                             
                                 |                                             
                                 G
57       5133380                 ....T.......T..A..T....A...G----....A....A....  5133339
57       9843912             ....A.......A...CAAG..TAA.A...AG.A......A....A....  9843863
57       11426900                ....C....TG.CT.G..T...A.T..G.A......A...AA....  11426945
57       10057052                                    .......G.A...........A....  10057077
57       11266365        .....CAG..T.....A..G-....T.A.-.....G.AA...C.A....A....  11266314
57       10616240            ........T.C...A.T.....T........G........A....A....  10616290
                                 \                                             
                                 |                                             
                                 G
57       4468002                 ....T...ATG.T..G..T........G.A...T..AA...A....  4467957
57       196611                       .....A.T..GT.T.C......G.A......A....A....  196652
                                                                   \           
                                                                   |           
                                                                   C
57       487003                                  ..T........G.A......CA...A....  486974
57       5557992                                                  ...A....A....  5558004
57       6043405                                      .....AG.A......A....A....  6043429
57       3872231                                    ...T....G.A......T...TG...T  3872257
57       7636746                      .....A.CA....T........G.A......A....A....  7636706
57       2956663                ...C.C....T..T..A..T.A........A..T...A....A....  2956616
                                                             \                 
                                                             |                 
                                                             C
57       3939867                                 ..T........G.A......AA...A....  3939838
57       6754220                 ....T....TG.T....T..-......G.A...A..A....A....  6754264
57       1714511                 ....T.....G.T..G..T........G.A.....CA....A...G  1714466
57       7012693                                                      ....A....  7012685
57       5535083                                                      ....A....  5535075
57       9440384                                      ......G-.......A....A....  9440407
57       63402                                   ..T........G.AA.....A..G.A....  63431
57       2083717                                                ...G.....TG....  2083703
57       5079853                                                ..T..A....A....  5079839
57       6802503                                      ......G.A......A....A....  6802527
57       8121985                                               ..T...AA...A....  8121970
57       206606                                     ........G.A..T...A....A....  206580
57       3037002                              ..G..T........G.A......A....A....  3036970
57       5165640                            ......T..-......G.A..G...AC...A....  5165673
57       1400141                                 ..T........C.A...........A...A  1400112
57       4885924                                    ...A..T.G.A..G...A....C..A.  4885898
57       5321869                .....TG....A.T..G..T...A....G.A..T...A....A....  5321916
                                              \                                
                                              |                                
                                              T
57       5400578                                             .............A...A  5400595
57       10870339                                              ...A.......A....  10870324
57       1357966                                    ........C.T..T...A....A..A.  1357940
57       3749392                                      ......G.A......A....A....  3749416
57       4725426                                      .....C..A..T...A...AA...T  4725402
57       7469897                                         .....A..T...A....A....  7469918
57       14083727                                                ....A.........  14083714
57       65367                                                   ....A....A....  65354
57       4516872                 ....T.A...A.CT.G..T.A........A...A..A....CC..G  4516827
57       5013496                                     ..T....G.A..G...A....A....  5013521
57       7677195                                                 ....A....A....  7677182
57       7846640                                    ...T......A.T....A....A...A  7846614
57       11626361               ....CT....GG.T..G..T........G.A......A....A...T  11626407
57       6706411                              ..A..T........G.A..T...AA..TA....  6706443
57       7157898                                        ......A...A.CAC...A....  7157920
57       12865109                             .....T.A.A....G.AA..A..T.G..A....  12865141
57       806030                    ..T.....C.T.AG..C......G.G.AT.T...A....A..CT  806073
57       6108930                                   ......G.A.....T........A....  6108903
57       8189402                .....T.....A.T.AAT.T...A....G.A...T..A....A....  8189448
57       2311661                 ....T.....A.CA....T........G.AAT....A....A....  2311616
57       13362511                ....C....TG....A.GT..........A...........A....  13362556
57       13027750                .........AA.CA.G..T........G........A....A....  13027795
57       9753334                 ....T....TG...AT..T........G.A..T...A....A....  9753379
57       10770959                                   ...C.A.....-.....A...TA.G.G  10770934
57       1082404                 ....T.....A.CA.A..T........G.A...T..A...TG....  1082449
57       3030128                 ....T.....G.CA.G..T........G.A......A...GA....  3030083
57       12939916                ....T.....A....G..T.......AG.A..T..CA....A...G  12939871
57       14281079                ....T...A.G.CA.G..T...A....G.A......A....A....  14281124
57       4105667                 ....T.......T....TT.................A....A....  4105622
57       6083640                                      ......G.A......A....A....  6083616
57       9135485                                    ........G.A..TT..A.C..A....  9135459
57       68030                      ....T...G..--......A...AG.A......A....A...T  67990
57       4712957                                                 ..C......A....  4712970
57       9315775                 ....TG....A.T.....T........G.A.....AA....A....  9315820
57       10000314                ....T.A..TG.T..G..T.......AG.A......A....C....  10000359
57       13540445                ....T.....C.T..G..A.T.T....G.A.GT...A....A....  13540490
57       39866                   ....T.......T....TT.................A....A....  39821
57       745084                   .....T....G..--.TT........G.A......A....A..G.  745042
57       6157426                  ...A.....C.T...T.T........G-.A.T.......T..G.T  6157383
57       13650406                ....T.A.....T....TT.................A....A....  13650451
57       4700403                 ....T.......CAAT.AT........G.A......A....A.T..  4700358
57       1452845                 ....T....GC.T..G..T.....G....A......A....A....  1452890
57       9670356                 ....T.C...A.T..G..T.....T..G.A..T...A....A....  9670311
57       1674298                 ....T....TG.T..G..TAA..G...G.A......A....A....  1674343
57       5790197                 ..........C.CA.A..A........G.A......A...AA..CT  5790242
57       10842983                ....T...A.A.T..A.AT........G.A...TC.A....A....  10842938
57       2296997                                                            ...  2296999
57       12060663                ....T.....A.CA....T.............T...A....A....  12060618
57       3982901                            ....G..T........G.A......A....A....  3982936
                                                                   \           
                                                                   |           
                                                                   C
57       9111832                                    ...A....G.A......A....AG...  9111858
57       10393632                 ...T.....G.T..G......A......A...A.TA....A....  10393588
57       4226935                 ....T.....A.CAA...T..........A........C..A.G..  4226980
57       3893124                  ...T.....A.T..G..CAA......G.A......A....A....  3893080
57       130970                  ....T.....A.T.....T.................A....A....  131015
57       8194586             ....-...T....TG.C..A.TT..........A......AC..TA....  8194538
57       1592472                                     .......G.A......A....A....  1592497
57       5109878                                    ....C......-..A.......A....  5109903
57       1299343                   ..C.....C.TA.G..T......T.G.AC.....AA...A....  1299300
57       13547686                                            ...G..CA....TA....  13547669
57       3923549                                     .......G.A-..........A....  3923573
57       12705741                                   ........G.A.G..A.A....A....  12705767
57       12801191                ............T..G..T.C......G.A......A....A....  12801146
57       13326607           ....-....T..G....T..GG.T..CA...AG.CA.....A....A....  13326558
57       14062015                ....T.....CTT.....CA................A....A....  14062060
57       8949435                                                   ..A....A....  8949424
57       13988099                 ...A....T..GA.AT.T............-.........GG...  13988142
57       13158243                  ......A.ATT..A..T....G...G.A...A..A....A....  13158286
57       7259319                                                   ..A....A....  7259330
57       1046960                                                  ...A....A....  1046948
57       10594808                ....T.....A.T.T...T.................A....A....  10594763
57       4506655                                    .......C.....G...TA...A....  4506628
                                                               \               
                                                               |               
                                                               A
57       5883536                                               ...........A....  5883521
57       9984250                            ....T.TT........G.A......A....A....  9984216
57       13832156                                   ...C...AG.A......A....A....  13832182
57       1223687                                                   ..C....A..A.  1223676
57       914028                    ..T....TG....G..T........G.A.-....A....A....  914070
57       11844396                    ......A....G..T........G.A......A....A...T  11844437
57       5565058                                 ........T...-...G........A.G..  5565030
57       10190183                                    ..T.....-............A....  10190159
57       1083409                                         ......-..T......TG....  1083389
57       1028021                                                 ....A....A....  1028008
57       13575653               ...A.T.......T....TT.................A....A....  13575607
57       3789805                                                 ....A....A....  3789818
57       1359899                                                 ....A....A....  1359886
57       11363990                                   ...A....G.A...TG.A....A....  11364016
57       915326                                      .......G.A......A....A...T  915351
57       5560857                 ....T....A-...AA.T...........A......A..C.A....  5560901
57       7291518                                    ....G..AG.A......A....A....  7291544
57       5016267                                       .....G...G....A....A....  5016244
57       2541536                      .....A.T..A.TT..........A...T....A.TG....  2541496
57       11182843                                            ........A....A....  11182860
57       8148626                                                ..........A....  8148612
57       2312479                                                 .........A....  2312493
                                                                      \        
                                                                      |        
                                                                      A
57       1642322                                   ..........-..T.........A....  1642296
57       8131726                    .....A.A.T..G..T...........A...A.A....A....  8131684
57       2751654                      .....A.T..G..T..........A......A....A....  2751694
57       9448425                      ....TA.T.....T........T........A....A..C.  9448385
57       3513477                 ....T.A...A......T..A......G.T......A....A....  3513523
                                             \                                 
                                             |                                 
                                             T
57       9727887                      ...A...T.A...T...A.T..G..T.....A....A....  9727927
57       13416204                     .......T.AG..T.A...T.........CAA....A....  13416244
57       108750                               ..T..T..........A...T..A....A...T  108718
57       1346894                      ....T..T..G..TA.......G.A..T...A....A....  1346934
57       13582462                     .....A.CA.G..T........G.AA.....A..C.A....  13582502
57       4893157                                    ...A.....-............AT...  4893132
57       1334324                      ....T..T..G..T........G.A......A....A...T  1334364
57       855926                                                    ..A....A....  855915
57       13297996                     .....A....A..TA.G.....G.A................  13298036
57       1545953                            ...A.....-......G.A......AA..-....T  1545921
57       14266916                       ...A.T..G..T........G.AA.A...A....A....  14266954
57       14099226                      ......CT.G..T........G.AT...C.A....A...T  14099187
57       12689489     .....CA..-...A.A.....AT.....ATA..A.....-...A........A...T  12689543
57       3168779                      .....A.CA.G..T........G.A......A....A...T  3168819
57       1079235                        ...A.T..A..TA.....TA..A.C....A....A....  1079273
57       308752                                      ........-............A....  308728
57       351122                                      ........-............A....  351098
57       4437512                                     ..A.......A..-..A....A....  4437536
57       5029112                   ..T.....A.G....T..A.T.A.A...-.....A....AC.C.  5029070
57       2046713                .....C.....A.T.....T...T.............A....A....  2046667
57       6441044                .....T.....C.T....TT...T.............A....A....  6441090
57       12918090               .....T.....A.CA....T........G..A.....A....A....  12918044
57       2014649                      .....A.T.....T.................A...TC....  2014609
57       3829344                .....T.C.....CA...TT..T.G............A....A....  3829390
57       2317091                 ....T....GA.T..G..T.....A....A......A..C.A....  2317046
57       9283484                 ....T............TT................AA....A....  9283439
57       13258729                ....T.....A.T.....T........G........A....A....  13258774
57       5060021                 ....CG....C.T..G..T........G.A..G.G.A....A...T  5060066
57       7310311                   ..A....TG....G..TT.......G.A......AA...A....  7310268
57       3309082                 ....C.....A...TG..T........G.A......A....A....  3309037
57       7158248                 ....T....TCA...G.TT...A....G.A...T..CA...A....  7158203
57       9760568                                   ..C........A.T..G.A....A..A.  9760595
57       4493070                                         ...G.A...T..T....A...G  4493049
57       1928008                 ....T.....A.T...T.T.................A....A....  1928053
57       9564862                 ....T.....A.C.....T.A...............A....A....  9564817
57       11013929                ....T.....A.T.....T.A...............A....A....  11013974
57       3178289                 ....TG....A.T.....T........G........A....A....  3178334
57       1849345                 ....T.....A.CA....T...T.............A....A....  1849390
57       5414012                                       ........-.TG............  5414035
                                                                          \    
                                                                          |    
                                                                          C
57       6230120                 ....T.....A.T.....T...T.............AC...A....  6230165
57       6493341                 ....TG....A.T.....TC................A....A....  6493296
57       11656175                                            ....T....A...A....  11656158
57       12196418                .....G...........TT..G.....G....T...A....A...G  12196463
57       6268158                      .....A.T.....T........G........A....A....  6268198
57       5931858                .....T.......C.....T.................A...TA....  5931811
                                           \                                   
                                           |                                   
                                           A
57       10356113          .....--...T.....G.T.....T.A...............A....A....  10356064
57       8788225                                 ..T..........A..TT..A....A....  8788254
57       3998936                  ....G..........A.A........G.A..T....T.A--...A  3998980
                                             \      \                          
                                             |      |                          
                                             C      T
57       1411139                                    ........G........A....A....  1411113
57       3976538                                 ..T..........AC..--.A....A....  3976565
57       7705161                           ..T..G..T........G.AT.....AA...A...G  7705196
57       9730661               ...........A..T..T..T........G.A......A....A...T  9730611
                                    \       \                                  
                                    |       |                                  
                                    C      TG
57       2034866                              ..G..T........G.A....CAA....G....  2034834
57       1537929                .....T.....--...G..T.C.A.G..G.A......A....A....  1537885
57       8566993                    ........--....TT........G.A..T........A....  8566953
57       14285241              ......T.....GTT..G..T........G.A..G...A....A...T  14285288
57       4685030                              ..G..T.......AG.A.C....A....A....  4685062
57       7266147                    ....T...--.....T........G.A.....AA...AA....  7266107
57       6575412                 ....T.....A.T..G..T.....A..G.A......A.G.AA...T  6575457
57       13134754                             ...T.T.....A..G.A......T....A....  13134722
57       275272                       .......T....TT.................A....A....  275312
57       1516138                                      ......G.A......A...TA....  1516114
57       1132237                                      ......G.A...........A....  1132213
57       2484156                      ....TA.C....TT.............T...A....A....  2484116
57       9705563           ......C.T.C..C...--..A..T.C...........AT....A..A....  9705514
57       2810504                 ....T.....A.CA...TA.-......G.A......AA...A..C.  2810548
57       2721608                 ...G......A.T.A...TA................A....A....  2721653
57       8926152                                 ..T...A......A......A....A...G  8926123
57       3943722                                 ..T........G.A....A.A....A....  3943693
57       14263613                                ..T........G.A......A....A....  14263642
57       4427516                                 ..T.......AG.A..A...A....A...A  4427545
57       1486190                                              ..G...A.A...A....  1486206
57       1398631                .....T.....ATT..G..T........G.A..G...A....A....  1398582
                                                                              \
                                                                              |
                                                                            TTG
57       2459687                                 ..T........G.A.....CA....A....  2459658
57       3286124                 ....T.....A.C.....T.............T...A....A....  3286169
57       11063184                       ...A.......T.A...............A....A....  11063146
57       14127192                ....T.....A.T.....T.....T...........A....A....  14127147
57       9093957           .....--...A....TG.T..AT.T........G.A...TC.A....A...T  9094006
57       9146239                 ....T....TG.T..G..T........G.A......A....-....  9146283
57       9764771                            ......T..-......G.A......A....A...T  9764804
57       7888446                                    ...A....G........A....A....  7888472
57       2011713                                   ...C.....G....A...A....A.T..  2011686
57       2558018                            ......T..-...T.C..A......A....A....  2557985
57       203435                                                   ...A....A...T  203447
57       556452                                     ...........-.T...A....A....  556477
57       9660661                                    ........G.A......A....A....  9660687
57       9341036                                               ......A....A...T  9341021
57       910096                                     ........G.A....CAA....A....  910122
57       12311117                                   ........G.A......A....A....  12311143
57       9633371                                    ..........A......A....A....  9633345
57       1810915                                     .........A......A....A....  1810890
57       6379959                                    ...A....G.A....G.A....A....  6379933
57       13644465                  ..T.....A.T.....T.................A....A...   13644507
57       13852388                                   ..G.......T......AA.CTG...A  13852362
57       7490028                                    ...A....G......C.A....A...A  7490002
57       1930654                                     .......G.A......A...TG...T  1930679
57       9481530                                     .....G.G.A......A....A....  9481505
57       6714457                                     .......G.A......A...AA....  6714482
57       14255499            ........C.......T..G..TC.......G.A...A.......A....  14255552
                                 \                   \                         
                                 |                   |                         
                                 G                 TTT
57       3964891                 ....T......G.....T..-......GTA...........A....  3964936
                                          \                                    
                                          |                                    
                                          T
57       13305150                ....T....T..T..A...........G.A.....AA....-...T  13305106
57       5255166                                      ......T.AA.....A....A....  5255190
57       1616974                    ....T..-......T..-......G.A..A...A....A....  1616934
57       2504466                                        ....G.A......A....A....  2504444
57       2693405                    ....T...-.....T..-........A......A....A...T  2693445
57       7622014                 ....T.......T..G..T.....T..G.A...T..TT......AT  7621962
                                                                          \    
                                                                          |    
                                                                    CTGAGTT
57       8347761                    ....T..-......TA.-...T..G.....A..AA...A....  8347721
57       13720066             ....A..A.....A.T..A.T...T....T...-..........ATG.G  13720019
57       4503027                                     ................A....A....  4503052
57       10914386                                   ........G.A...T..A....A....  10914360
57       13545625                ....T.....A.C.....T.................A....       13545665
57       2541749                            ......T..-......G.A.GT...AA...A....  2541716
57       3959415                                      ......G.A......AA..AG....  3959439
57       13851660                ....T..GA.A.T....T...-.....G.A......A....A....  13851616
57       14007361                ....T.....A......T...-.....G.T......A....A....  14007315
                                             \                                 
                                             |                                 
                                            TA
57       957784                                        .....G........A....A.CA.  957761
57       1012735                               ....T.A......G........AA...A....  1012704
57       4740611                                        ....G.A...T..A....A....  4740633
57       395883                               ....T....-....G.AA.....A....A..C.  395852
57       2926527                                 ..T...A....G........A....A....  2926556
57       11511957                               ...T...T....G........A....A....  11511927
57       294625                 .....T.........-...T.C...............A....A....  294579
                                           \                                   
                                           |                                   
                                           A
57       10138189                                    ..A....G.AA.....A....A....  10138214
57       11654710                                    ........G....-.......A..C.  11654734
57       3471893                                    .........-.A..........A...T  3471918
57       2923318                                     ..........AC.T..A....C....  2923345
                                                                 \             
                                                                 |             
                                                                AT
57       1086855                                        ....G.A....A.A....A....  1086877
57       13565175                   ....T..C...--..TA.......G.A......AA...A....  13565135
57       5573300                                                    ......A...A  5573310
57       5693681                                               ..T...AA...A....  5693696
57       3553602                                      .....-.....G........A..C.  3553625
57       1399833                                    ..........A......A..G.A....  1399807
57       200595                                     ........C.A....CCA....A....  200621
57       13128752               .....T...A.A....G..T........G.A...T..A....A....  13128806
                                                                   \           
                                                                   |           
                                                            CATCTTCT
57       1660046                                                 ....A....A....  1660059
57       8990291                                                 ........TG..A.  8990304
57       13894556                                                     ....A....  13894564
57       11503852                                   .....G....A...........C....  11503826
57       1595561                                    .........-......T.A...A..A.  1595536
57       5448670                                    .........-..T........AG....  5448645
57       6228234                                     ..A.....-..........C.A....  6228258
57       9237152                                      .....-...A..T..A....A....  9237129
57       893698                                              .............A....  893681
57       5395232                                     ..A....G.AA......A...A....  5395257
57       9908217                 ....T....TG.T..G..T.A........A......A.........  9908270
                                                                  \            
                                                                  |            
                                                           TCATCTTC
57       1258933                 ....T.....C.T..G.TT........G.A......A....A....  1258986
                                                                  \ \          
                                                                  | |          
                                                               TCCT TCAC
57       4001141                 ....T.....A.T..G..T..C.....G.A......A....A...T  4001088
                                                                  \            
                                                                  |            
                                                           TCCTCTTC
57       13071833               ....G........T.AATTT...A......A..T...A....A....  13071786
                                                            \                  
                                                            |                  
                                                            C
57       13913818                                             ....T..A....A....  13913834
57       2482364                                ...T........G.A..T...A....A....  2482394
57       586790                                                      .....A....  586799
57       1446832                                               ...........A....  1446847
57       10356680                                                ....A....A....  10356667
57       10514920                                  .........G-............A...T  10514894
57       13824969                                            ...G....A....A....  13824952
57       774528                                                    ..A....A....  774539
57       222324                                                   ...A....A....  222312
57       3687993                                               ...T..A....A....  3688008
57       3771433                                    ........G........A...TG...T  3771459
57       4447372         ............T.....AGT..G..T........G.A...A..A....A....  4447308
                                 \                               \             
                                 |                               |             
                               CAG                        ATCATCTT
57       5050808                                    ............-....A....A....  5050782
                                                           \                   
                                                           |                   
                                                           A
57       13936863                                              ......A.C..A..GG  13936848
57       176437                                              ............TG....  176454
57       155910                                                  ....A....A....  155897
57       1001250                                                 ....A....A....  1001263
57       3001974                                                 ....A....A....  3001961
57       4484608                                                 ....A....A....  4484621
57       5757990                                                 ....A....A....  5758003
57       13853724                                                ....A....A....  13853711
57       96660                   ....T.....A.T..T.TT............C....AA...A....  96713
                                                            \    \             
                                                            |    |             
                                                            G TCATCTT
57       5121175                                      .......G..T.-..A...TG....  5121152
57       9659521                                    ........G.A..T..A.....A..G.  9659551
                                                                      \        
                                                                      |        
                                                                   CTAA
57       14054217                                   .........-............A....  14054242
57       10042849                     .....A.T..G..T........G.A......A....A....  10042801
                                                                  \            
                                                                  |            
                                                           TCATCTTC
57       808767                                                ...........A....  808752
57       3991639                                          .....-..........A....  3991620
57       1937315                                                   ..A....A....  1937326
57       1203543                                        .....-...TT.......A....  1203522
57       14194332                                                ....A....A....  14194319
57       3789643                    ....T...-.....T..-......G.A..T...A...TA...T  3789603
57       2033189                                 ..T..........A.....CA....A....  2033160
57       4992891                                                 ....A....A....  4992904
57       4473191                                    ......................A....  4473165
57       9892224                                                 ....A....A....  9892211
57       12669952                                   ...........-..........A....  12669977
57       4149848                                                   ..A....A....  4149837
57       11264280                ....A...A.G.T..AT.T.A......T.............G....  11264234
                                                               \               
                                                               |               
                                                               A
57       248322                                                  ....A.G..A....  248309
57       6735421                                     ..A......A...T..A..-.A....  6735397
57       7035496                                                    ......A....  7035486
57       10643800                                                 ...A...TA....  10643812
57       1542061                                      .......-.................  1542084
57       5112901                      .......T..G..T........G.A...........A....  5112853
                                                                  \            
                                                                  |            
                                                           TCGTCTTC
57       115339                                              .....A..A....A...T  115322
57       7399493                                                   ..A....A....  7399504
57       11180024                                   ...T....G.A......A....-....  11179999
57       5077049                                     ...C......A.....C-........  5077073
57       1065132                                                      ....A....  1065140
48       212629                  ....T...T.A.T..G..T...A....G.A......A....AGC.A  212674
48       7126049                                 ..T....G...G.A......A....A....  7126078
48       7044814                                 ..T........G.A......A...TA...T  7044843
48       14698795                             ..A..T....G...G.A......A....A....  14698827
48       14829773                                    .......G.AAG....A....A....  14829748
48       243973                                    .........G.A......A....A....  243946
48       8266334                                    ...A....G.A..T...A....A....  8266308
48       5512385                                      ......G.A...........A....  5512361
48       6219944                                    ........G.A......A....A....  6219918
48       1107543                                        ....G.A.C.....A..TA.G..  1107521
48       8998202                                    .....T..G.A.TT...A....A....  8998176
48       14532075                     .....ATT....AT.......-..............A....  14532036
48       2251181          ....CA.....T.....A.T.AG..T...A....G........A....A....  2251233
48       6349715          ....TA.....T.......T..G.TT......T..GA..T...AA...A....  6349767
48       14858559                             .....A.....G.....-...CATT...A....  14858590
48       12873691               .....T...ATA....G.TT........G.A......AA..TG....  12873737
48       15016715                ....T...C.A.T..G..T........G.A.....AA....A....  15016670
48       13994139                                ..T..........A..T...A....A....  13994168
48       5566478                 ....T..CA.A.T..G..T.....T..G.A......A....G....  5566433
48       15090408               .....T....-.....A..TA...C...G.A...AA.--...G....  15090365
48       14430846           .....--..T.......T.AT..TA.......G........A....A....  14430798
48       6478678                      ...A.A.T.....T..G..............AA.C.A...G  6478638
48       5293112                              ..A..T........G.A...........A....  5293080
48       4381744                                                           ...A  4381747
48       11145281                   .......A.T..G..T..G.....G.A......AA...A..C.  11145239
48       13706914                            ...G..T........G.AC..TA.A....A....  13706947
48       8739025                 ....T.....A.T..GT.T........G.A......AA...A..-.  8739069
48       10936042                                   .......TG....A........A...T  10936068
48       1301729                 ....T.....A.T..G.TT...A....G..-.....A....A....  1301685
48       2297639                                 ..T.....T..C.A......A..G.A...G  2297610
48       14393652                                     ......G.A..A...T....A....  14393676
48       11095644                                ..A.....A..G.A......A....A....  11095615
48       14494435                                    .........A......A..C.A....  14494410
48       1958838                            ......T..-...G..G.A......A....A...G  1958805
48       4677447                 ....T....A.......TA.-........A..A...A....A....  4677492
                                         \                                     
                                         |                                     
                                         A
48       15081245                                     ..C...G.A......AA..AA....  15081269
48       11846352                          .......T..-......G.A......A.........  11846318
48       12398282                                   .................A....A...G  12398256
48       2383465                .....T.......T.....T........G.A.....CA....A...T  2383511
48       14626574               .....C....TG.CA.G..T...A....G.A..T...A....A....  14626528
48       2505157          ....CA.....T.....A.T..G..T........GGA......A.C.GA...T  2505209
48       1268637                 ....T....TG.CC.G..T.A......G.A......A....A....  1268682
48       10837771         ....A...A..T.....GTT..A..T.CTA......AA...A.AA...A....  10837823
48       5714779                    ....G...--..G..T........G.A..T...A....A...G  5714819
48       4404050                                       .....G........AA...A....  4404073
48       15413372            ..A.....T...ATG...TA..T........G.A......A....A....  15413323
48       1297649                                    ....G...G.T......AA..TA....  1297623
48       5754518                                               ......A....A....  5754503
48       10831281                 ...T....TA....G..T........G.A......A..C.A...T  10831237
48       14743635                               ...T.......-.T...........TG....  14743664
48       14405716                ....T.....G.T..T..T.......CG.A......A....A....  14405761
48       11573487                ....T.C...A.TA....T........G........A...TA....  11573442
48       5974462                                                      ....A....  5974470
48       11342263                ....T.....A.CA.G...........G.A.....AA....A.G..  11342308
48       14570806                   ....G...--..G..TA.......G........A....C....  14570846
48       5592555                              ..A..A...A....G.A......A....A....  5592587
48       14079926                                ..T........G.A......A....A....  14079955
48       1288018                ...A.T...A...T..A..T..G..A....A......CA...A..AT  1288064
48       6107153                .....T.......T..G..T.A........A..T...AA..TA....  6107107
48       4395683                                    ........G.A......A....A....  4395657
48       7056417                                    ...A....G.A..T.A.A....A....  7056391
48       12100909                ............T...T.T.A.AC..AG.A.....AA....A...T  12100954
48       5067392                .....T.....A.C.AG..T.A......G.A.....AAAC..A...A  5067438
48       15134895                     .......T..ATTT.....G....A......A....A....  15134935
48       6889745                                       ....A..AC.....A....A....  6889722
48       10437162                                     ......G.A......A....-....  10437185
48       8070573                                        ....G.AA....AA....C....  8070595
48       9607905                 ....T.....CTG..A.TT........G.AA.....AA...A....  9607860
48       10160958               .....T....TG.T..G..T........G.A.G.T..A.C..A...A  10160912
48       11674223               .....T.....A.CA....T.................A....A...A  11674269
48       15131397                  ..T.....A.C.....T...A.............A....A....  15131440
48       2966824                                 ..T.....T.....-.T....A...AG..T  2966794
                                                                            \  
                                                                            |  
                                                                           GG
48       10515172                                                ....A...TA....  10515185
48       10545896                                                ....A....A....  10545883
48       2670582                                    ........G.A..G...A...T.G..T  2670556
48       940214                                     ........G.A......A.C..A...A  940240
48       11341355                                                          ....  11341358
48       12039041                ....T.....A.CA....T.......AG........A.A..A...A  12038996
48       5374558                                    .........-...G........A....  5374583
48       10806395                ....T....TG.CT....TA.......G.............A...T  10806350
48       9394990                 ....T....T..T.....TA....T.AG.A......A....A....  9395035
48       887843                  ....T............TT........G........A....A....  887888
48       5910153                     ...G...G..--..T........G.A.G....AA...A....  5910114
48       6870294                 ....T..G..A.......T.................A....A....  6870249
48       6023391                 ......A..TA....G..T..........A......A....A....  6023346
48       2784453                 ....T....TG.CA..T.T........G........A....A....  2784408
48       4817974                 ....T...A.A.T..G..T........G.A..T...A....A...T  4818019
48       15217471                ....T.A.....T..G..T....C...G.A.....AA..A.A....  15217516
48       2552331                 ..........A.T....TT........G...........A.A....  2552376
48       8213549                 ....T.......T..GT.TA.......G.A..T...A.C..A....  8213594
48       10553835                ....T.......T....TT.................A....A...G  10553880
48       12833168                                      .......AC.....AA...A...T  12833191
48       1723804                 ....T....TA.T..A..A.......AG.A..T...A....A....  1723759
48       3237966                 ....T.....A.T..G..T.A......G........A....A....  3237921
48       4378398                 ....T...ATG.T..G..T........G.A......AA...A....  4378443
48       4441547                      .......T..A.TT.T...T..G.A.....TA...AA....  4441507
48       13467817                    ......A......T..-...T..G.ATTT...A....A....  13467777
48       75149                   ....T....TG.T..A..T......T.G.A.....AA....A...G  75194
48       12115141                ....T.....A.T.....T.................A....A.C..  12115186
48       14043109                ....T.C...A.T..G..T........G.AA.....AA...A....  14043154
48       14981965                ....T....A..C..T.TT.................A....A....  14982010
48       10089648                ......C...A.TA.G.TT........G..A.A...A....C....  10089603
48       10327398                                   ....A.....A.C....A...TG....  10327424
48       11699033                ....T....TG.T..G..T...T....G.A......A....AG..G  11698988
48       12513947                                     ......G.A...T...C.C.A....  12513971
48       9264405                 ....T.....A.CA.G..T.......AG.A......A....A....  9264450
48       10108896                 ...T....TA.T..A..T........G.A..G...A....A...T  10108940
48       13137138                ....T....TG.T..G.TT....C...G.A......A....A....  13137093
48       6495882                  ...T....TG....G..T........G.AA.....A...GA....  6495926
48       11625806                                    .......G.A...TA.A....A....  11625831
48       1660470                                    ..........T.T.T..A....A...G  1660444
48       7910508                        ...A.T..A..T.......AG....G...A....A....  7910470
48       7688775                                   ........AT.A..A........G.G..  7688802
48       11329767                 ...T...C.A.T..G..T.C.A...T..A....A.A....A....  11329723
48       13469066                ....T...A.A.T..A..T...A.T....A......A...AA....  13469021
48       5954338                   ..C....T.T...G.TTA..A...AG........A....C....  5954381
48       14747523                  ..T.......TA.GT.T...C....G.A......A....A...T  14747566
48       6054474                 ....T....TG.T..AT.T........G.A..G.A.AA...A....  6054519
48       4937027                                     ..A.....-...........TG....  4937051
48       7200695               ......T....TG.T....TT........G.CA.GT..A....A....  7200648
48       12120443                  ..T.....A.CA....T.....T..G.............A....  12120486
48       14822279                          ..G.....A.-.....AG.AA.T...A....-....  14822312
48       11002854                     ............TT...A....G........A..C.A....  11002894
48       14745400                  ..T....TA....A.TT.A...G..G.A......A....A..C.  14745443
48       6043510                                        ....G.A.....AA....A....  6043488
48       14524652                                   .........-.A......A...A...T  14524677
48       1672803                                      .....-..............A.G..  1672780
48       14720499                                   .......AG.A...T..A....A....  14720525
48       12302765                                     ......G....TT..A....A.T.T  12302741
48       5242887                                    ......T..-.A......A..TG...T  5242912
48       12304568                                     ......G....TT..A....A.T.T  12304544
48       12479749               .....C.....A.T..A..T..G.....G.AA.....A....A....  12479795
48       7446349                      .....A.T..A..T........G.A......A....A....  7446309
48       6078797                      .......T....TT.................A....A....  6078757
48       4591930                                             .....T...C...A...T  4591947
48       3463356                      .......CA...TT........G.A...........A....  3463316
48       11805835                ....T.T...C.T..G..T..........A......A....A....  11805790
48       2563854                 ....T...A.A.T....TT........G..A.....AT...A.GAT  2563899
48       562713                        ....A....A..T........C.A..T...A....A...T  562752
48       6525924                      .......T.A..TT.................A....G....  6525964
48       11778135                                                 ........A....  11778148
                                                                      \        
                                                                      |        
                                                                      A
48       2725635                                         ......-.....A....A....  2725615
48       450471                               ..G..T..........A......A....A....  450503
48       9094037                                      .....AG.A...T..A....A...G  9094013
48       2608611                                 ..T........G.A......AA.C.A....  2608640
48       15616668                ....T.......T....TT.................A....A....  15616623
48       295543        ...T....--..........A.T.....C...........C.....AA...A....  295490
48       10390366                ....T.....A.T..T..T........G.............A...T  10390411
48       644603                  ....T.....A.T.....T.A...............A....A....  644648
48       2394751                 ....T.....A.T.....T.A...............A....A....  2394796
48       2924509                 ....T.....A.T.....T.A...........T...A....A....  2924464
48       3536469                 ....T.....A.CA....T...T.............A....A....  3536514
48       5339608                 ....T.....A.T.....T..TA.............A....A....  5339653
48       7393347                 ....T.....A.T.CT..T...T....G.............A....  7393392
48       7869094                 ....T....TG.C.....T.A......G.............A....  7869049
48       10035249                ....T.C...A.T.....T........G.............A...G  10035294
48       864413                               ..G..T........G.A......A....A....  864445
48       9655915                                            ..A......A....A...G  9655933
48       12707951                ....T...A.A.TA....T........G........A....A....  12707996
48       11074662                ....A.....A.T...T.T...A.......-..........AG...  11074706
48       11834856          .....--...T.....A.T.....T.A.T.............A....A....  11834905
48       12352055                                   ........G.A......A....A..A.  12352029
48       11342673                             ..G..T........G.A..TG..A....A....  11342641
48       9322701                    ....T...--..G..T........G.A......A....A....  9322741
48       12562764                             ..G..T........G.A.T....A....A....  12562796
48       6511877                                     .......G........A....A..C.  6511902
48       13785431                             ..A..T...A....G.AA..TGA.....A....  13785399
48       4761519                                      ......G..-..........A....  4761496
48       12026750                              ....T.......AG.A.....AA....A....  12026781
48       6148274                 ....T...A......A.T..-......G........AA...A.G..  6148229
                                           \                                   
                                           |                                   
                                           G
48       7316062                .....T.....A.T..G..T.C.A....G.A..A...A....A....  7316108
48       10314362                     .......T....TT......................A....  10314322
48       3231129                      .....A.T.....T.A.T.............A....A....  3231089
48       11880609                     ......GT.....T.....G...........A....A....  11880569
48       2004690                                ...T.C......G........AA...A....  2004720
48       15509496               .....T....T....-...T........G.A......A....A....  15509542
                                           \                                   
                                           |                                   
                                           G
48       3595291                 ....T.....A.T.AG..T........G.A......A....A...T  3595246
48       14660689                       ...A.T..G..T...............C.A....--.G.  14660725
48       12799963                ....T.....A.......T............G....A....A....  12800008
48       14513011               .....T.....A.T.....T.................A....A...   14512966
48       1358125                                 ..T....GA..G.A......A....A...T  1358154
48       3003135                 ....T.....A.T.....T.A...............A....A....  3003180
48       11443569                                ..T.......AG.A......A....A...A  11443540
48       12429348                ..........A.CA.T..T.................A....A....  12429303
48       5282756                                 ..T.................A....A....  5282727
48       10830861                                ..T........G.A...........AG...  10830890
48       10452032                ....T.......T.AT.TT.T...............A....A...-  10451988
48       10511819                  ..........T..G.TT...AG...G.A......A....A...G  10511862
48       5055528                ..A..A.....AT...A.TT...........-....AA..C.A.C..  5055573
48       5227511                 ....T.....G.CA....T........G.............A...   5227555
48       6203232                                    ...A....G........AA...AC..T  6203258
48       5493975                              ....TT........G.A......AA...A....  5493942
                                                           \                   
                                                           |                   
                                                           A
48       6532843                                    ........G.A......A....A....  6532817
48       11116139                                   ..........A...T..A...GG....  11116165
48       9861511                   ..T.....A.T.....T.................A....A....  9861468
48       15976830                                   ........G........A....A...A  15976856
48       10325485                                   .......T..A....C.A....A....  10325459
48       11661724                                   ...A....T.T..T...A....A....  11661750
48       11829185                                   ........G.AA.....A.C..A....  11829159
48       10220510                                   ........G.A.G....AA...A...G  10220484
48       14054628                   ....T......T.T--........G.A...T..AT...A....  14054588
48       11414449                                   .....T....AA......T...A..AA  11414475
48       2301496                                    ........G.A......A....A.C..  2301470
48       12384628                ....T.....A....T.T..-........A....C.A....A....  12384582
                                            \                    \             
                                            |                    |             
                                            G                    T
48       3070200                                     .......G.A..T...AT...A....  3070225
48       4501152                           .......T..-......G.A......A....A....  4501186
48       10722525                                    ....A..G.A......A....A....  10722500
48       3351721                                    ........G.A......A....A....  3351747
48       15150839                                     ......G.A....C.A....A....  15150863
48       9755315                 ....T...A...CC.GT.T........G.A......A.C..-....  9755271
48       11839598                   ....T..-......TA.-......G........A....A....  11839558
48       15467938                ....T....T.......T.C-......T.A.....AA....A....  15467983
                                           \                                   
                                           |                                   
                                           G
48       2583609                    .......-......T.A-......G.A...T..AA...A...T  2583649
48       12417078                   ....T..-......T.A-......G..T.....AA...A...G  12417038
48       5168309                    ....T..-......T..-......G.AA.....A....A...T  5168349
48       5431504                                      .....AG.A......A....AT...  5431528
48       11344201                                      .....G.A......A.A..A...T  11344224
48       4237374                                      ......G.A.C....A....A...T  4237350
48       10799652                                    .......G.A......A....A....  10799627
48       14319721                              ....T...A....G........A....A....  14319690
48       5143466                      .......T....TT.................A....A...   5143427
48       6215948                                      ......G.AA..T..A....A....  6215972
48       13760850                   ......-.......T..-......G........A....A....  13760810
48       7139317                    ....G..-......T..A.-....G.A..G...A....A....  7139357
48       15987348                                        ...G.A..T...A....AT..T  15987369
48       15191953                                                ....A....A....  15191940
48       5457280                 ....T.....A.T.TA..T...A.T..G.A....AA.-.G.A....  5457236
48       12859268                                         .....-.....A....A....  12859249
48       6427271                                                 ....A....A....  6427258
48       5946803                                                ..........A....  5946817
48       6248942                            ......T..-........A......A....A....  6248983
                                                                  \            
                                                                  |            
                                                           TCATCTTC
48       9408781                                                 ....A....A....  9408768
48       3396270                                             .....T......TA...T  3396287
48       4945867                                                       ...A....  4945874
48       14281196                                   ..G....-..............A...T  14281171
48       3486959                                      .....AG...C...A.....A....  3486983
48       14579536                ....T....TG....G..TA.........A......A....A....  14579589
                                                                   \           
                                                                   |           
                                                            CATCTTCC
48       13573289                ....T.....A.T.....T........T.A......A....A....  13573236
                                                                  \            
                                                                  |            
                                                           TCATCTTC
48       10388520                ....C....TG.T..T..T........G.A......A.C..A.T..  10388470
                                                                  \            
                                                                  |            
                                                              TCTTC
48       9630132           ......--..T....T.....G..T.A.......TT..T...A....A....  9630075
                                                            \       \          
                                                            |       |          
                                                         GTTG    TTGT
48       11544901                                                ....A....A....  11544888
48       2580623                                    ...A....G.A.....CA....A....  2580649
48       8483919                                                 ....A....A....  8483932
48       14559997                                                ....A....A....  14560010
48       15007470                                                ....A....A....  15007483
48       10565971                                   .........-.A.....AAC..C...T  10565996
48       14619103                                                  ..A.........  14619092
48       7582406                                                 ....A....A....  7582393
48       9858047                                               ...........AT...  9858032
48       11468275                                        ......-.....T....A....  11468295
48       8776715                            ......T..-......G.A.....T.....A....  8776681
                                                                      \        
                                                                      |        
                                                                      A
48       14390727                                                ....A....A....  14390740
48       14715998                                                ....A....G....  14716011
48       14784961                       ..T..T..G..T...........-.T...AA...A...A  14784924
48       15135706                              ....T........G..T.....AAA..A....  15135738
                                                                        \      
                                                                        |      
                                                                        C
48       5858681                                                      ....A....  5858689
48       7216348                                     ........C.-..T..CA...A....  7216372
48       15190927                                               .....A....A....  15190941
48       3657657                                                 ....A....A....  3657670
48       6094166                              ...T.T.........-........A...A.G..  6094197
48       4332824           ......--..T.....A.CA....T........G.A......A....A....  4332881
                                                                 \             
                                                                 |             
                                                          TTGATCTT
48       12364773                                                ....A....A....  12364760
48       5026751                           .......T..A.-....G.A......A....-....  5026784
48       4718743                                     ........-...........TG.T..  4718719
48       14679089                   .......--...G..T......T...T.....AA....A....  14679137
                                                                  \            
                                                                  |            
                                                           TCATCTTC
48       2037516                                    ...A...A...-..........A....  2037541
48       2702967                                     ...A......-....A.....A....  2702943
48       6026463                                                   ..A....A....  6026474
48       13370174                                    ........-..C.........A...G  13370150
48       11401203                                                ....A....A....  11401190
42       13549242   ..A..T....AA.....T...A.ATT..A..T........G.T...TG.A....A....  13549300
42       6817069           ....AG....T....TG.T.AA..T.......A.........A...AA....  6817120
42       9359029                .....T....TG.CT.G..T.A.....TG.A..T...A....A....  9358983
42       13500201                ....T.....C.T..AT.T..T.....G.A.T....A....A....  13500156
42       11364040                ....T.....C.T..A..TA..A....G.A..T...A....A...G  11363995
42       11052189                  ..T.....A.T..G..T..C...T.G.A......A....A...T  11052146
42       937810                  ....T....TG.T..TG.T.C...T..G.A....CTA....A....  937855
42       15253332                ..A.....A.G.TT.A...........G.A....C.A.C..A....  15253287
42       1607222                   ..T.....A....G..TA.......G.A....CAA....A...G  1607179
42       12911894                                      ..T....AC..T..A....A....  12911917
42       5642347                                    ........G.A...T.T.T...A....  5642373
42       6864278                                     ....T..G.A..T...A....A....  6864303
42       12280744                                   ......T.G.T..G.AT.....A....  12280770
42       4714989                                     .......G.A...T..A....A.G..  4715014
42       15192022                             .......-........AT.TT..A....A.G..  15192053
42       11483238                                     ......G.A......A....A....  11483214
42       10662754                  ..T.....A.T..T..T...A....G.A..T...A....A....  10662711
42       14395000                                   .....T..G.A...........A....  14395026
42       6530708                                     .....T...A.......A...A....  6530683
42       8688510                                     .......G.A......A....A....  8688485
42       16024540                                    ....T..G.A..T...A....A....  16024515
42       1448737                .....T.....-......T..-........A......A..C.A...T  1448783
                                         \                                     
                                         |                                     
                                        AT
42       92098                                                 ................  92083
42       5536737                                    ...........-.....A....A...G  5536712
42       10002904                                        .......-.....A...C.GG.  10002924
42       6403126                 ....T.....A.CA.AG.T.T......G.A...........A....  6403081
42       11931486                                                  ..A....A....  11931475
42       14188126               .....T....AG.T..A..T...A....G.A......A...GA....  14188172
42       3956187                              ....TT.....G.A..C......AA.....G..  3956219
42       12374823                ....T..C..A.T....TT.A...T.TG.AA.....ACC..A....  12374778
42       3977181                 ....T....TG.T..G..T.....T..G.A..A...AA...A....  3977136
42       1659071                 ....T...A.A.T.AG..T........G.A......A....A....  1659116
42       4847341                 ....T.....C.T.AA..T........G.A...T..A....A...T  4847386
42       4855463                 ....T....TG.T..G..T.C......G.A....C.A....A....  4855418
42       14226770                ....T....TA.T..G.TT.....A..G.A......A...TA...T  14226815
42       10003570                ....T.....A.CT....T..T.....G........A....A....  10003615
42       4615088                      .....C.CT.G..T........G.A......A....A....  4615048
42       2651392                                                       ...A....  2651385
42       971147                  ....T....AA.T..G.TT........G.A....A.A....A....  971192
42       6781782                                                  ........A....  6781794
42       1568662                      ......TT..A..T.......AG.A...........A....  1568622
42       8185692                                    .....T.AG.T...........A....  8185666
42       6716952                    .......A.C..A.T...T.....G.A..AA...A...A....  6716994
42       1868839                      .......T..G..T........G.A......A....A....  1868799
42       5554823                   ..T...A.A.T..G..TA..A...T..A......A....AGG..  5554780
42       9267146                      .....A.CA.G..T..T.....C.A...........A...T  9267106
42       515187                             ....AT.T........G.A......A....A....  515153
42       11956911                             ..A..T.....T..G.A..G...A....A....  11956943
42       12888921                             ..G..T....A...G.A......A....A....  12888889
42       15531267                                ..T...A....G.A..T...A.C..AT...  15531238
42       9356651                                               ..T...A....A...T  9356666
42       9186522                               ....T..T.....G.......CA....A....  9186553
42       11958019                                   ........G.A......A....A.G..  11958045
42       6040927                              ..A..T........G.A......AAA..A...T  6040959
42       767489                                  ..T........C.A......A...AA....  767460
42       8252144                                 ..T........G.A......A....A....  8252173
42       12731031                                ..T........G.A......A....A.C..  12731002
42       14492856                                ..T........GG.....CAA...AA....  14492885
42       15952095                                ..T........G.A......A....A...G  15952124
42       5263156                    ....T...--..G..T........G.A......A....A....  5263116
42       10169912                                   ........G.A......AA...A....  10169886
42       120786    ...A..T....TA..T..T.......TT.G.TT........G.A......AA..AA....  120727
42       3805802                   ..T.....A......T..-......G.A......A....A....  3805845
                                            \                                  
                                            |                                  
                                            G
42       13435031                                   ........G.A.....AA....A....  13435005
42       781901                                       ...............AA...A...G  781877
42       11020697                                            ...G.T.......A....  11020714
42       1851461            ...T..AC...A....-.....T..-......G.A......A....AG...  1851413
42       2659668                                               ......A....A....  2659653
42       15067039                                           ...A.....A....A....  15067021
42       11675199                ....T.....A.T..G..T........G........A....A...T  11675154
42       3295299                                        ..G........C.A....A..G.  3295321
42       13022210                ....T...C.A.T..A..T........G.A......AA...A....  13022165
42       6411054                                       .....G........A....A....  6411077
42       9226323           ....AG....T...ATG.T.T...C........G........A....A....  9226374
42       7380209           ...C.T....T............TT.....T.AG........A....A....  7380260
42       4943123                            ....G..T.A..A...G...GAT..A....A....  4943157
42       3299365                 ....T....TG.T..G.TT........G.A......A....A...G  3299410
42       301561                                                  ....A....A....  301574
42       5565914           ....AG....T.......T..G..TA.......G.A....C.A....AC...  5565863
42       2720788                                    ..........A......A...TA...-  2720813
42       10709366                                             .......A....A....  10709382
42       14498097                                                  ..A....A....  14498108
42       752364                                       ....T.G.A....A.A....A...G  752388
42       12511050                                              ...T..A....A....  12511065
42       5603288                                            ...........C..G....  5603270
42       3722843                                     ...C....-..C....A...TG....  3722819
42       4461854                                      ....T...A......A....A....  4461830
42       5038088                .....T.....A.T.....T....C..TG........A....A....  5038134
42       3669655                              ..G..T........G.A......AA...A....  3669687
42       8905917                 ....T.......T....TT........G........A....A....  8905962
42       8908496                 ....T.......T....TT........G........A....A....  8908451
42       9897426                                     .......G.A......A....A..-.  9897450
42       3128588                      .......TA.A..T.....T....A...T..A...TG....  3128628
42       12842836                                ..T........G.A......AA...AT...  12842865
42       5604759                                 ..T........G.A..T..CA....A.C..  5604730
42       14933810              ......T.A...A.CA.A..T.C......G.A.....AA....A....  14933857
42       1192342                ..A..T.....A.T..G..T.....T..G.A....A.A....A....  1192388
42       13607233                                   ..........A......A...TAC...  13607207
42       6616975                 ....C.....A.CA....T...A.............A....A....  6616930
42       3426616                      ......GT..G..CAA........AA.....A....A..-.  3426576
                                                                \              
                                                                |              
                                                                C
42       4676097                              ..G..T...A....G.A......A....A....  4676129
42       15097225                     .....A.T..A..T........GGA...T..A....A....  15097265
42       3517199                 ....T...ATG.T..A..T...A....G.A......A....A....  3517244
42       13867316                ....T.....A.T..AA.T........G.A......A....A....  13867271
42       11871025                                   ........G.A..--..A....A....  11871049
42       11329329                                         .....-.....A...GA....  11329310
42       3744910                                    ....A....-............A....  3744935
42       14915119                   ....T...--..G..T...A...AG.A......A....A...G  14915079
42       15166118                  ..C.......T..G..T........G.T......A...TA...T  15166161
42       5546196                 ....T.....ATT.AA..T.......CG.A......A....A...T  5546241
42       965601                               ..A..T....A...G.A..T...A....A....  965569
42       14269694                                ..T........G.A..G...A....A....  14269723
42       11444251               ..T..T....TG.T..G..T.......AG.A.....AAA...A....  11444297
42       1150392                  ...T....TG.T..GT.T...A....G.A...T.......A....  1150436
42       2168726                              ..A..T........G.A......A....A....  2168758
42       2924117                ..A..T.....A.C..T..T.....A.CG........A....A...G  2924071
42       3605079                                    ...T....G.A......A....A....  3605053
42       5714334                                 ..T........G.A....G.A....A....  5714305
42       12183201            .......GT.....A.C..G..T........G.A......A.C..A....  12183151
                                 \                                             
                                 |                                             
                                 G
42       7029587                                    ........G.A.....AA...AG....  7029613
42       3513243                                    .....TT.G.A......A...T..T..  3513269
42       3980955                                        ....G.TA.....A....A....  3980977
42       5584261                                      .........-.....A...AA....  5584238
42       6620497                                        ......A......A.C..A....  6620519
42       12200291                    ........T..A.T.A.......G.A.T....A....A....  12200332
42       2202657                  ...T....TC.T..A..T........G.A......A....A....  2202613
42       14340815               ...........A.......T.....TG.G........A....A....  14340769
42       14820355                             ..A..T....G...G.A......A....A....  14820323
42       4502961                                     ......AG.A.....TA....A...G  4502986
42       9933251                                 ..T........G.A......A....AG..T  9933280
42       15586216                                                ....A....A....  15586203
42       12878583                ....T.C...A.CA....T.C......G....G...A....A....  12878628
42       13529528                                           ..A...........A....  13529510
42       6252757                                    ........GCA.........G.AG...  6252783
42       10012163                                              ...........A....  10012178
42       15298519                                                     ....A.G..  15298527
42       14495315                                              ......A....A....  14495330
42       12896573                ....T.....A.CA....T........G........A....A....  12896618
42       12219174                ....T....TG.TA.T..T........G........A....A....  12219129
42       16042472                     .......T...TT....-.....-.......A...TAG..T  16042510
42       15757202                ....T.....A.CA....T.A......G........A....C...T  15757247
42       11315718                     .......T..A.TT...A....G.A......AT...A...T  11315758
42       2367661                 ....TG....A.T..G..T.A......G.A......A....A....  2367706
42       11242871                ....T....TGTG..A..T..........A......AAC..A....  11242916
42       1908247                 ....T....TG.T..G..T..........A..A...A....A....  1908292
42       6984399                                      ......C.T......A....A.G..  6984375
42       11599626                ....T...A...T....TT........G........A....C....  11599671
42       691769                  ....T.A.....T..T..T........G.A...T..A....A....  691814
42       5404319                 ....C...A.A.T..G..T..........A......A....A....  5404364
42       3548812                 ....T.....A.T..G..T........G.A......A....A....  3548857
42       8586547                      .........TA.T.....AT..G.A-...............  8586508
42       9315744                 ....T.......CA.G..T........G.A...T.CA....A....  9315699
42       6888787                 ....T.....A.CA....T.................A....A....  6888742
42       8157968                 ....T....TA.T..GA.T........G.A..A...AA...A...G  8158013
42       11720732               .....T...A...T..GG.T........G.A...........A...A  11720686
42       13473765                                                ....A....A....  13473778
42       3391050               ......T..T.TG.TA.A..T.C......G.A......AA..TA....  3391003
42       10975278                                                ....A....A....  10975291
42       13160486                ....TG....G.CA....T...A....G..A.....A....A...T  13160531
42       15721045          ......--..T.....A.T.....T........GG............A....  15720996
42       2806582                   ..T.......C....TT...............C.A....AT...  2806539
42       4109301                                                 ....A....A....  4109288
42       6107892                      .....A.TA.T..........AG.A.....CA.C.TA....  6107852
42       6766346                      ...A...T..G..T.......AG.A......A....A...G  6766386
42       10066499                ....T....TG.C..G..T.....G..G.AA..T..A....AG..T  10066454
42       15807504                ....TT...T..T..A.TT.....A..G.AA....TA....AG.C.  15807549
42       8404544                 ....T.....A.T..TT.T.............G...A....A....  8404589
42       15343335                                                 ...A....A....  15343347
42       15390583               .....TG....A.C.....TA................A....A...T  15390629
42       1688537                 ....T...A...CA.T..T........G.A......A....A....  1688492
42       3314712                 ....T.....A.T..A..T........G.A......A.C.AA....  3314667
42       2045178                 ....T.....G.CA.AT.T.................AA...AG..G  2045133
42       10991412                ....T...C.A.CA....T.................A....A....  10991367
42       12238102                                                 ...A...TA....  12238114
42       8870959                .....T............TT........G........A...TA....  8871005
42       5544337                                                           ....  5544340
42       6025336                                         ......-.....A....A....  6025356
42       4821738                                 ..T........G.A......A....A....  4821767
42       13953573                   ....T..-......T..-......G.A......A....A..A.  13953533
42       936696                                            ......TT...A...A....  936715
42       2846429                    ....G...--.T...T.A......G.......AA....A....  2846389
42       88802                                   ..T........G.A..T...A....A....  88831
42       11693363                  ..T....TC.T.....TC..A....G........A....A....  11693320
42       8395280                                         .....A..A.......AA...T  8395259
42       11832774                                              ..........GG...T  11832759
42       13748680                                ..T........G.A..--..A....A....  13748707
42       84615                   ....TT....A.CA.G..T........G.A......A....A....  84660
42       6817470                   ..T....T..CA...TT........G.............A....  6817513
42       10702722                  ..T.......C.CG..T........GG.A..T..AT..TA....  10702679
42       12863884                                              ......A...TG....  12863869
42       5327307                                          .....-......C..TC.T..  5327288
42       8697846                                    ......T..-.......A....A....  8697871
42       13571403                                               .....AA...A....  13571417
42       1536546                 ....T.A...A.C..A..T........G.A..A...A....A....  1536501
42       206287            ....A.....T..G.TG.T..G..T...T...AG........A....A....  206236
42       17128551               .....T.....A.T.....T.A...............A....A....  17128597
42       12761477                ....T....T.TT..T.TT..........A...........A....  12761522
42       15037828                                   ........GGA......A....A....  15037802
42       5316393                    ....T..AA......T........G........A....A...G  5316351
42       715493                                       ...............A....A...T  715518
                                                            \                  
                                                            |                  
                                                            G
42       10450508                ....TT....A.T..A..T..........A.G...AA....A.C..  10450553
42       9801724                 ....T.....A.C.....T...T.............A....A...G  9801679
42       10298776                ....T.....A.T.....T.A............TC.A....A....  10298731
42       6140818                                             ...T.....A..TA....  6140801
42       222671                                         .....-.A..........A...T  222692
42       11220028                                       .....-.......AA...A....  11220049
42       6963889                      .......TA.G..T...T....G.AT.....A....A.C..  6963849
42       5902511                                 ..T........G.A......A...AA....  5902482
42       13405117                                                .....A...A....  13405104
42       14400338                                                 ...A....A....  14400350
42       14699057                                                ....A....A....  14699070
42       15443087                                ..T........G.A....CTA....A....  15443058
42       527373                                     .......T..A.......AC.GA....  527347
42       6545981                              ..A..C........G.A..T..AA....A....  6545949
42       9960971                                     .......G.A......A....A...T  9960942
                                                                  \            
                                                                  |            
                                                               ATTC
42       5165022                                                      ....A....  5165014
42       3703763                                 ..T........G.A......A--...GG..  3703790
42       14055888              ..A...A....T..T..TTTT.....T...-...T........A....  14055842
42       14224046                ....T........A...T..A.-....G.A......A....A....  14224091
                                           \                                   
                                           |                                   
                                           A
42       16702759                     ....TG....A..T...A......A......A....A....  16702719
42       12631124                     .....A.T..A.TT...A....G.A...........A....  12631084
42       10562912                     .....A.CA.G..T........G........A...AA....  10562872
42       15801185                     .....A.T..GT.T........G.A......A.C..A....  15801225
42       5369180                      ....TC.T..G..T...A......A...T..A....A....  5369140
42       8470188                      .....C....A.TT...C.....-...GT........T...  8470227
42       12775347                ....T.....A.C.....T.T..C..-.........A....A...T  12775391
42       6949349                      .......T..T..T...A......AA.....A....A....  6949389
42       12482669                     ....T..CT.G..T.....T.AG........A....A...A  12482629
42       11863172                     ....TA.C.....T.................A....A....  11863132
42       12122526                                     ...............A....A...T  12122502
42       10133913               .....A...A..TT..A.TT.........-...T......A.A....  10133868
42       3407938                                    ........G.A......A....A....  3407964
42       5196136                                               ......A....A....  5196151
42       5746647                       ....A.T..A..T...A....G.A......A....A...T  5746608
42       12816223                                   ...A.......-..........A....  12816198
42       10544122                     .......T....TT........G.............A....  10544082
42       9253038                                 ..T........G.A......A....A..A.  9253067
42       11858497                                       .....-...........TA...A  11858476
42       12860883                  ..T.....A.T..G..T........G.A......A.C..A.G..  12860832
                                                                 \             
                                                                 |             
                                                          TTCATCCT
42       5101875                 ....T....T..T..G..T........G...G....A....A....  5101830
42       13916940                                ..T.......AG.A......A....A.G..  13916969
42       5048028                                    .........-.A.....AC.C.A....  5048053
42       12446096                ....T....AA..A.G..TA....T....A......A....A....  12446141
42       3411006                                    .........-.A..T..A...TG...T  3411031
42       3954718        ...................A.T..ATTT...T..CA..A.C.....-...A...T  3954772
                                    \                                          
                                    |                                          
                                    T
42       11076162               .....C.....A.TT.A.AA.A.....A..A......A....A....  11076116
42       15656629                                    .......G.A.....CA....A....  15656654
42       15786274                ....T.......C....TT.......AG........A....A...G  15786319
42       5144945                                    .................AC...A....  5144919
42       10636857                                   .........-...........TG...T  10636882
42       1016260                .....T....AA.T.....T...T............CA....A....  1016214
42       1020509                 ....C.....A.C.....T.A......G........A....A....  1020464
42       9451490                 ....A.....A.T.....T........G........A....A....  9451445
42       4997112                 ....T.....A.T.....T.A...............A....A....  4997157
42       3327059                    ....T...--..A..T........G.A......AA...A...T  3327099
42       8381250                 ....T.A...AT......T...T....G........A....A....  8381205
42       13196473                ....T.......T....TT.................A....A....  13196428
42       4805801                 ....T.....A.TA....T..............T..A....A....  4805756
42       2022729                 ....T.....A.C.....TA................A....A....  2022774
42       9976258                 ....T.......T....TT.................A....A...G  9976213
42       13403484                                      ......T..T.-.......A....  13403506
42       13685846                ..........A.T.....T.A.A.............A....A....  13685801
42       14329046                ....T.....A.T.T...CA................A....A....  14329091
42       14333363                ....T.C.....T....TT.................A....A....  14333318
42       5928494                 ....T.....A.C.....T.AT..............A....A....  5928449
42       11832467                ....T.....A.T.....T...T.............A...TA....  11832422
42       455271                  ....T.....A.CA....T........GG.......A...AA....  455316
42       1645542                 ....T.....A.CA....T.A....................A...G  1645587
42       2227675                 ....T.....A.C.....T.A.T.............A....A....  2227720
42       4045553                 ....T...A.A.CA....T.................A....A....  4045598
42       6652013                 ....T.....A.CA....T.A...............A....A....  6652058
42       8313320                 ....T....TG.TA....T.................A....A....  8313275
42       8844561                                 ..T........G.AT.....A.A.GA....  8844590
42       14066201                                       .......-..........A....  14066180
42       14358195                ....T.....A.CA....T...T....G.............A....  14358240
42       16228130                ....T.....A.T.....T.A...............A....A..C.  16228175
42       11796406                ....T.......CA...TT........G...C....A....A...T  11796451
42       1156468                           .....G..TA.......G.A..T...A...TA....  1156503
42       3449540                        ...A.T.....T........G.A...........A....  3449502
42       7068833                   ..T.....C.T..G.TT........G.A....C.AA...A....  7068790
42       13532501                           ....G..T........G..A.....A....A....  13532535
42       13506650                  ..T.....A.CA....T...T....G........A....A....  13506693
42       11717052                  ..T.....A.T.....T........G.............A...A  11717095
42       13151488                             .....T........G........A....A....  13151456
42       9674373                   ..T.......T....TT...........A.A...A....A....  9674416
42       3091526                                    .....G.AG.A......A....A....  3091500
42       10042761               ..A..T.....A-...AT.T........G.A....C.A....A....  10042806
42       3355387                                    ..G.....G.A..G...A....A....  3355413
42       3023859                      ......TC..A.TT....AT.....A.A..A....T.....  3023818
                                                                  \            
                                                                  |            
                                                                  A
42       12816355                             .....T..G.....G.....T..A....A....  12816387
42       13255553                                   .......AG.A.....A.....A....  13255579
42       7115957                              ..G..T...A......A..G...A...GA....  7115925
42       15508551                             ..G..T........G.A......A....A....  15508583
42       14196836              ......T...A...T...TTT..C.....G.A......AA...A....  14196884
                                               \                               
                                               |                               
                                               A
42       3332403                              ..G..T........G.A......AA...A...T  3332435
42       3825048                      .......T....TT.................A...GA....  3825008
42       6519279                               ....T........G........A....A...A  6519310
42       12612723                              ...T...........A...T...C..TAC...  12612754
42       6432017                      .......T....TT...........A.....A....A....  6431977
42       13511229                     .......T....TT.A.....A.........A....A....  13511189
42       10342586                     .......T....TT.............A...A....A....  10342546
42       11722171                     .......T....TT.................A....A....  11722131
42       6724377                                      ...G..G.....G..A....A....  6724401
42       3482386                      .....A.C.....T...T.............A....A....  3482426
42       6700615                   ..T.....A.T..G..T........G.A......A....A..A.  6700572
42       4222894                 ....T..G..A.T..A..T........G.A......AA...A....  4222849
42       1397849                .....T..G..A.T..G.TT...A....G.A...........A....  1397895
42       12386342               .....T....TG.T..G..TA................A....A....  12386388
42       9279076             ........T.......CA...TT.................A....A....  9279026
                                 \                                             
                                 |                                             
                                 G
42       1904067                 ....T.....A.T.....T...T.............A....A....  1904112
42       14046605               .....T.....A.CA....T.................A....A....  14046559
42       11618707                ....T.....A.T..G..T........G.A......A....A....  11618752
42       2319339                 ....T.....A.CA....TA................A....A....  2319384
42       3741122                 ....T.....A.T.....T...........A...C.A....A....  3741167
42       13375142                                ..T........G.A......A....A....  13375113
42       11851353                ....T.............T........G........A....A....  11851308
42       12002157                                ..T........G..C.....A....A....  12002186
42       12874387                                ..T........G.A..T...A...TA....  12874358
42       6547232                                 ..T...C....GGA.....CAA...A....  6547203
42       2880703                 ....T.....A.C.....T.A...............A....A....  2880748
42       13092253                                ..T.......AG.A......A....A....  13092224
42       16512868                                ..T....G...G.A......A.C..A...T  16512897
42       91859                              ......T..-........A...T..A....A....  91826
42       4801503                       ....A.T..G...........G.A......A....A...-  4801541
42       8408758                                       .....G.AA..T..CA...A....  8408781
42       920705                  ....T.....A.T.....T.................A....A...   920749
42       6088130                                                              .  6088130
42       11894691                  ..T............TT........G........A....A....  11894648
42       2896727                                 ..T........G.............A....  2896756
42       826431                  ....T.....A.T....AT.A...............A....A...-  826475
42       3948195                 ....T.....A.C.....T...T.............A....A...   3948239
42       6790938                                    .........-......A....TG...T  6790913
42       3930926                                     .......G.AC.T...A....A....  3930951
42       3035603                                   .........GGA.....A.....AG...  3035576
42       5109513                                    ...C...AG.A...A..T....A....  5109487
42       3989044                                    ........G.A......A....A....  3989070
42       3474212                                    ........G.A......A....A....  3474238
42       2049409                 ....C......TT..A..T........G.A....CAA....A....  2049361
                                                                            \  
                                                                            |  
                                                                          CAA
42       5598987                                    ........G.A......T....A....  5599013
42       11685250                                   ........G.A...T..AA...A....  11685276
42       12528219                                   ........G.A..T...A....A....  12528193
42       3656401                                     .....T.G.A......A....A...T  3656426
42       12031004                                   .....T..G.A......A....A...A  12031030
42       8493693                                    ........G........A...AA....  8493667
42       8667395                                    .....AT.G.A.......A..TA....  8667421
42       9919897                                    .....A..G........A....AC...  9919923
42       4392913                                    ...T....G.A......AC...A....  4392887
42       6663745                                    ........G.A...T..A....A....  6663771
42       7138330                            ......T..-......G.A...T..AA...A...G  7138297
42       6921968                                    ......................A....  6921942
42       12989997                                   ....A...G.A..TA..A....A....  12990023
42       12396548                                    .......G.A......A....A....  12396573
42       13054705                   ....C..-......T..-......G.A.....AA....A....  13054665
42       5096053                                    ...A....G.......AA....A....  5096027
42       6852005                                      ......G........A....A....  6852029
42       8703715                                     .........A..T...A....A...A  8703690
42       12675080                   ....T..-......T..-.C....G.A..T...A....A....  12675120
42       5454648                                     .......G.A......A....A....  5454623
42       16026057                     ...A.A.T....TT.A......G............GA...A  16026017
42       13065752                                    .......G.A......A....A...T  13065727
42       12515046                                    .......G.A......A....A...T  12515071
42       983895                       .....A.T.....T.................A....A....  983855
42       16594537                                    .......G.CA.....A....A....  16594562
42       14913685                     .....A.T.....T.A...............A....A....  14913725
42       12156863                                    .........A..T...A....A....  12156838
42       12509481                                    ......AG.A......A....A....  12509456
42       13294640                                     ......G.A......A....A....  13294664
42       9833885                    ....T..-......T..-......G.A...T..TA...A....  9833845
42       12356289                   ....T..-......T..-.....AG.A......A....A....  12356329
42       1596636                 ....T.....AAT....TT...............C.A....-...T  1596680
42       11333170               .....T....GG......T..-......G.A..G...A....A...G  11333124
                                            \                                  
                                            |                                  
                                            G
42       12924151                   ....T..-.........-......G.......AAA...A....  12924191
42       473899                                       ......G.A..T...A....A....  473923
42       6289008                    ......-.......T---......G.A......AT...A...G  6289046
42       2115665                 ....T.....A.CA....T.................A....-..A.  2115709
42       2505700                      .....A.T.....T.................A....A....  2505740
42       8290322                                      ......G.A......AA...A...G  8290298
42       12800506                   ....T..-......T.A-......G.A....A.A....A....  12800466
42       12151293                                     .....AG.A..T...T....A....  12151269
42       16951292                                   .................A...TA....  16951266
42       4918159                           ..C....T...-.....G.A......A....A.G..  4918193
42       8763822                            ......T...-....CG.A..T...A....A....  8763855
42       12276747                                ..T........G.A......A.C..A....  12276776
42       5039350                                 ..T........G.A......A....A....  5039379
42       10621767                ....T.....A.C.....T.................A...        10621728
42       11258087                             ....AT........G........A....A....  11258119
42       12820083                     .....A.T..G..T........G.A..T...A....A..-.  12820044
42       1540361                                    ........G.A....A.A....A....  1540387
42       3818254                                        ......A...........A....  3818276
42       12891677                                   ........G.A..T...A....A....  12891703
42       800067                                         ....G........A..A.A....  800089
42       11930508                   ....T...G-....T..T.-....G.A......A....A....  11930548
42       4798151   .A.A.......--.....A.....A.C.....T...C.............A....A..    4798095
                                      \                                        
                                      |                                        
                                      T
42       9953997                                                        .......  9954003
42       3395280                                    ..C.....G.A..A...A......CCT  3395306
42       12039851                                      ..T..G.A..A...A....A....  12039874
42       3475386                                          ....A......A....C....  3475406
42       10697821       ......--.....T.....G.T..G..T......G.G.A......A....A....  10697761
                                                                 \             
                                                                 |             
                                                          GTCATTTT
42       1689007                                 ..T........G.A......A..C.A....  1689036
42       5196053           ...C......C.....A.T.A.T.T.................A.C..A...-  5195999
                                                                \              
                                                                |              
                                                             ACCT
42       13328731                                ..T........G.A......A....A....  13328760
42       15506110                                                            ..  15506111
42       1197112                                    ...........-.........TG....  1197087
42       15167041                                                ....A....A....  15167028
42       1141480                                     ..A.....-.....CAA...TG....  1141504
42       4652179                      .....G.T.....T...A.....-...A.......TG....  4652140
42       13474688                                   .......-........A.....C...T  13474713
42       16239555                                                 ...A....A....  16239567
42       3584979                                                 ....A....A...T  3584992
42       15985909               .....T.....-....G..TA.......G.A......A....A....  15985956
                                         \                                     
                                         |                                     
                                        AT
42       2080823                                    ........G.A..T........A....  2080849
42       3630217                 ....T....TG.T..G..T........G.A......A...GA...T  3630270
                                                                  \            
                                                                  |            
                                                           TCATCTTC
42       10444135                     .....A.C..G..T........G........A....A...T  10444177
                                                                         \     
                                                                         |     
                                                                        TG
42       13119884                ....T....TG.T..A.TT..........A...T..A....A....  13119831
                                                                   \           
                                                                   |           
                                                            CCTCTTCA
42       14693359                             ..T..T........G.....A..A...AA....  14693327
42       5641578                              ..G..T........G.A...T..A....A....  5641546
42       4724337                 ....T.......T....TT........G........A....A...G  4724383
                                                    \                          
                                                    |                          
                                                    T
42       13313100                                            ........AA...G...T  13313117
42       97062                                       .........A......AA...A....  97087
42       3375307                .....T.....A.CA.G..TA.........A......A....A....  3375253
                                                                  \            
                                                                  |            
                                                           TAATCTTC
42       15784303                                                ....A....A....  15784290
42       5157824                                    ....G....-.C..T..A....A....  5157799
42       5725840                                    .........-...G...A....A....  5725865
42       8297606                .....T.....A.CA.G..T........G.A......A....A....  8297660
                                                                  \            
                                                                  |            
                                                           TCATCCTC
42       4869265                 ....C.....A.C..A..T........G.A......A....A....  4869317
                                                                  \            
                                                                  |            
                                                            TCATCTT
42       4682724                                      ......G.A..T...A....AG...  4682748
42       13948362                          .......T..-......G........A.C..A....  13948396
42       8126462                 ....T.....A.CA....T...A......A......A....AT...  8126515
                                                                  \            
                                                                  |            
                                                           TCCTCTTC
42       1407241                                        ....G.A......AT..T.G.AT  1407263
42       2939771                                    ........T........A....AG..T  2939797
42       10936097                                  ..........-..T....T...T.....  10936071
42       3459986                             ...A..T...A....G.A......A....-....  3459954
42       9010004                 ....T.....A.........-...............A....A....  9010048
42       12183687                                                  ..A....A....  12183698
42       3448721                 ....T....T.......T..-.....AG.A......A....A....  3448773
                                                                  \            
                                                                  |            
                                                           TCATCTTC
42       3575953                  ...T....T..TC.G..T..........A......A....A....  3575901
                                                                  \            
                                                                  |            
                                                           TCATCTTC
42       16929864                     ....TC..T.G..T........G.A......A....A....  16929816
                                                                   \           
                                                                   |           
                                                            CATCTTCA
42       506321                                                    ..T....A....  506310
42       3394054                                                      ....A....  3394062
42       13488460                                     .......G..G.-...T...AGT.T  13488483
42       3692356                                                 ....AC...A....  3692343
42       13947264                                ..T........G.A......A.C.AA....  13947293
42       15463927                   ....T...--..G..T..........A...--.AC...C...T  15463965
42       13232057                                                ....A....A....  13232044
42       13388767                                                ....A...TA....  13388780
42       15635006                                                ....A....A....  15634993
42       8321479                                      .........-.....AAC..A...T  8321502
42       8480999                                    ...A.......-..........A....  8480974
42       13083404                             ..G..T..........A......A....A....  13083364
                                                                  \            
                                                                  |            
                                                           TCATCTTC
42       13318875             ........T.----.T..A..T..........A......A.C..A....  13318927
                                                                  \            
                                                                  |            
                                                           TCATCTTT
42       14616546                                                      ...A....  14616553
42       13517672                                   .....A.....-.....T....A....  13517647
42       15907207                                         .....-..T..A....C...T  15907226
42       15054045                                                ....A....A....  15054058
42       12425557                ....T....TGGT..G..T...........-..........A...G  12425512
                                                          \                    
                                                          |                    
                                                          T
42       11462818                                                ....A....A....  11462831
42       1750697                                    .........-............A....  1750672
42       12913035                                                ....A.C..A....  12913022
42       16158186                                               .....A....A...T  16158172
42       3519346                                                 .........A....  3519359
42       5539729                                                 ....A.C..A....  5539716
42       15817573                                         .....-.....A....A....  15817592
42       14491095                                        ...G.A...........A...T  14491116
42       5186791                                                  ...A....A....  5186779
42       8560732                                                 ....A....A....  8560745
42       13555661                                                ....A....A....  13555674
42       5551840                                                 ....A....A....  5551853
42       11342560                                     .......T.-.....A....A....  11342537
42       11908541                                                  .......A....  11908552
42       13475766                                ..T.................A....A....  13475800
                                                                              \
                                                                              |
                                                                          TTGAC
42       17201370                             ..G..T.....A..T.A......T....--...  17201400
42       9385171                            ......T..-........A...-..A....A....  9385203
42       15023186                                                ....A....AT...  15023173
42       16513273                  ..T.....A......T..-......G.AA.....A....A...T  16513315
42       15076650                                                ....A....A....  15076637
42       961350                                     ..........A......--.C.G....  961326
42       9282200                                                            ..T  9282198
39       10501343                ....T....TG.T.....T....C.....A..T.CAA....A....  10501298
39       11633719                ....T...AT..TA.T..T...A....G.A......A....A....  11633674
39       13880143                ....T...ATA.T..G..T........G.A..TT..A....A....  13880188
39       9703123                   ..T.....C.T..G..T...A....G.A......AA...A....  9703080
39       10430883                   .........T..G..T..........A......AC...A.G..  10430925
39       15737468               ....CT.......T..G..TA.......G.A......A........A  15737422
39       13069986        ......G-....T.A.....T.AG..T.......AG.AA.....A.C..A....  13070038
39       13025135                ....T....TA.C..G..T.....T..G........A....AG...  13025180
39       6709178                        ...A.T..A..TA.......G.AT.....A....A....  6709216
39       497578                               ..G..T........G.A......A....A...T  497546
39       10315511                                ..T........G.A......A....A..GA  10315540
39       6259887                                    ...A....G.A......A....A....  6259913
39       9535477                                    ........G.A....CAA.A..A....  9535503
39       13269525                                     ........AA.....A....A....  13269501
39       7160015                                      ..A...G.A......AC...A....  7160039
39       4805832                                    ........G.AA.GT..A....A....  4805858
39       7618959                                      ...G.A.....TG..A.A.TG....  7618983
39       7752421                                    ........G..A..........A....  7752447
39       15838011                                     .....C..A.GT..A.....A....  15837987
39       4802367                                       .....G.A......A....A...T  4802390
39       2083509                                    ..........A..T...A....A....  2083536
                                                            \                  
                                                            |                  
                                                            G
39       10824313                                              ......A....A....  10824298
39       12285730                                              ...........A....  12285745
39       8610735                                               ..T........A...G  8610750
39       6417677                 ....T....TG.T..A..A........G.AA...A......A...T  6417722
39       14062732                         ...T..A..T...A.G.....-....AA....A....  14062767
39       1109531                                    .....T.-....C.........AC...  1109556
39       14200201                                       .......-......T...A....  14200180
39       13738395                ....T....TATT..A..T...A....G.A......A....A....  13738350
39       6084914                 ....T...A.A.T..G..TA.......G.A......A.C.TA...G  6084959
39       14748767               .....TG....A.T.....T........G........A....A...A  14748813
39       1089943                                     ..........-.T...T....A.G.T  1089919
39       17259329                             ..G..T..........A......A....A....  17259369
                                                                 \             
                                                                 |             
                                                          TTCATCTT
39       15506057                ..A.........T..A..T.....T.....-..T..A....A....  15506102
                                                          \                    
                                                          |                    
                                                          G
39       324968                 .....T....GG.T..GT.T.....AG.G.A......A....A....  324922
39       3852398                 ....T.....A.T.A...T.....T.C.........AA...A....  3852353
39       14751093                ....T.....A.T...TGA........G.......AAA...A....  14751048
39       5977097                 ....CT....A....G..T....G...G.A......A....A....  5977052
39       16888895                 ...T.......T....TT........G..T......A...A....  16888939
39       8622970                .....T.....A.T..T..TT..A...AGGA......A....A..C.  8622924
39       16885655                 ...T.....A.T....TT........G........A....A....  16885699
39       14755806                                   ...A.......-..........AG..T  14755831
39       9802290                 ....T....TG....A..T.A.A......C.....CA....A....  9802245
39       16253197                  ..T.......TA.G..T........G........A....G...A  16253240
39       16836501                                ..T..........A...A..A..C.....G  16836530
39       16768636                ....C...A-..T..G..T........G.A......A.A..A....  16768680
39       5301614                     .......--..AT.T...A.T....A......AAC..C...A  5301653
39       13977133                                   ...A.....-...G........A....  13977108
39       5977361                    ........--..G..T.......AG.AA.....A....A.C..  5977401
39       8799068                 .....T....C.T.A..T..-......GGA......A....A....  8799024
39       192642                                     .....A.TG.A......T....A....  192616
39       16016191                ....T....T....-.T.T........G........A....A....  16016146
                                           \                                   
                                           |                                   
                                           G
39       12631306                                ..T..........A..T...A....A...T  12631335
39       7032868                                 ..T........G.A......A....AC...  7032897
39       8251035                                 ..T........G.AAG....A....AG...  8251006
39       17568901               .....T.....A.T..T..A...A......A......A....A...A  17568855
39       12078420                                    ...C.....A...........A....  12078395
39       2291389                               ....T.A....T.G.A......A....A....  2291358
39       10168251                                   ........G.A......A....A....  10168277
39       12142850                                    .......G.A...........A....  12142825
39       12744734                                   ........G.A...T..A....A....  12744708
39       15401539                                    .......G.A......CA...A....  15401514
39       9488674                                    .....T.....-..........A....  9488699
39       9183021                                 ..T........G.AAT....A....A....  9183050
39       8053223                                      ...T..G.A......A....A....  8053199
39       12917699                           ......T..-......G.A....A.AT...A....  12917732
39       17016154                                    ..............CAA....A....  17016129
39       10659921                                         ....A.....A....TG....  10659901
39       11758372                        .........T..A.-....G.A..T...A....C....  11758408
39       11221302                                   ........G.A......A....A....  11221328
39       15743098                   ....T...G-....T.........G.A......A....A....  15743057
39       9923342                 ....A.....C.C..A.A....A...AC..-............G..  9923386
39       16770338                ....T...A.A.......T........G........A...TC..C.  16770293
39       111209                       ....T..T..G..T........G.A......AA...A..-.  111170
39       12743285               .....C.....AGT..A..T.....T..G..-.....A....A....  12743239
                                                        \                      
                                                        |                      
                                                        G
39       4958952                                                 ....A....A....  4958965
39       9557936                                    ........G.A......A....A....  9557910
39       10031085                  ..T.....A.CA.G..T........G.A...T..A....A...T  10031128
39       9499840                            ....T..T..G.....G.AC.....AA..TA....  9499874
39       11443458                                                ....A....A....  11443471
39       17665246               ...C.T....T..T..G..T.A......G.A......A....A....  17665200
39       2913301                                      .......T.-.T...A....A.C..  2913278
39       783435                 ....GT.......T....TT.................A...TA.G.G  783389
39       17795315                     ..G..A.T..A..T........G.A......A....A....  17795275
39       14186793                     .....A.T.....T........G........A....A....  14186833
39       14440093                                       ......A......A....A....  14440115
39       11467061                                       .......-..........A....  11467082
39       14929319               ....GC..G....T..G..TA.......G.A......A....A...G  14929273
39       8518692                .....C....TA.T..A..T........G.A..TG..AC...A....  8518644
                                                                        \      
                                                                        |      
                                                                       CT
39       11433004                                          ..G.......A....AT...  11432985
39       11529947                           ......T..-.C....G.A......A....A....  11529914
39       2951015                 ....T......-....AT..-......G.A......A....A...G  2950972
39       9133441                .....T.....A.T.....T........G........A....A...T  9133487
39       448185                  ....T.....ATG...T.T.................A....A....  448140
39       9652341                .....T....TA.CA.G..TA.......G.A......A....A....  9652387
39       12161838                ............T....TTA.......G..A.....A....A....  12161883
39       10126021                                    ..A....G.A...G..A....A....  10125996
39       11628942                  ..T..T.T..T..G..T....G...G.A......A....A....  11628985
39       2730078                      ......GT..G..T.A...T....AT.....AA...A....  2730118
39       12763489                                        ......-.TG..A...TA....  12763509
39       15792258                ....T.....A.T..A..CA.......G.A..GT..A....A..A.  15792213
39       8470443                                     ..T....G.A......A....A....  8470468
39       13579628                                        ...G.......A.....A....  13579607
39       9553047                              ..G..T.A...G..G.A...T..A....AT...  9553015
39       17631212               ..A..T....T..T..T..T..........A......A....A....  17631166
39       9231952                    ....G...-.....TA.-......G.A.........C.A...T  9231992
39       11830918                                ..T...........-.....A...GA....  11830946
39       16907035                                   ........G.A......AA..AA....  16907061
39       8112629               ....A.A....T.TT..AG.T.C......G...-.....A...A....  8112583
39       17757751                ....T....TC.TA.G..T.T......G.A..G..AA....A....  17757796
39       4354241                .....T.....A.T.AG..T..........A.G....AA...A....  4354195
39       8752193                    ........--..A..TA...G...GGA.....TA....A....  8752233
39       8754552                                       ......T.A..-..A.C.GA....  8754574
39       15846227                   ...C....--..A..T..G.....G.A...T..A....A....  15846267
39       17787804                                   .....T..G.A.C.....CG..A....  17787778
39       13468897                                    ........-............A...T  13468873
39       10331356                   ....T...G..--..T.......C..A......A....A....  10331316
39       15876380                                   ..G.....G.A.....AA....A..G.  15876406
39       17843852                                  .........G.A..TT..A....A....  17843825
39       1586306                .....T....TA.T..G..C....GT..G.A......A..G.C....  1586260
39       12393399                                ..T..G.A.....A..T........-....  12393427
39       8531917                 ....T...A...T..G..T........G..A....AA....A...G  8531962
39       6133685                    ....T..-......T..A.-......A......A....A....  6133645
39       6439679                                    ....C..-...T......A...A...G  6439704
39       7935466                 ....C.....ATG..GT.T..........A..A..T.....A....  7935511
39       14637705               .....T....TG.CA.G..T........G.A....A.A....A....  14637659
39       147693                  ....T.....A.TA.A.TT.....T..G.A......A.A.AA....  147738
39       11524111                ....T.....A.T..A..T.....T..G.A......A....A....  11524066
39       2595832                 ....T.....A.CA.G..T...AA...G.A......T....A....  2595877
39       1011858                 ....TG....A.CA.G..T........G.A......A....A....  1011903
39       13507521                     .....A.T..G..T.....TG.T.A...T..A....A....  13507561
39       6633458                 ....T....TG.T..G..TA.....TAG........A....A....  6633413
39       5500286                 ..........A....G..T...A....G.A......A....A....  5500241
39       9215821                 ....T.....A.C..G.GT..........A......AA...A....  9215866
39       9668121                 ....C......GT..G..T........G.T..T...A....A...G  9668076
39       10129534                ....T...T...T..G..T.A......G.A..A...A.A..A....  10129489
39       12865751                ....T.....G.CA.G..TA.......G.A......A....A....  12865796
39       7754221                 ....T.....A.CA.G..T........G.A..T...A..G.A...T  7754176
39       9401415                 ....T.....A.T..G..T.C......G.A......AC...A....  9401370
39       1606595                                      ......G.A......A....A....  1606571
39       1845606        ..G....AG...GT...A.A.CA....T.......AG.A......A....A....  1845660
39       8266342                 ....T....TG..A.G..TA.......G.A...A..A....A...T  8266297
39       13294306                                   ........G.A......AA...A....  13294280
39       3337274             ........T...T..TCA....TA.......G.......AAA...A....  3337324
                                 \                                             
                                 |                                             
                                 G
39       8236360                 ....T....TG.T..A..T...TC...G.A......A....A....  8236405
39       11489137                                    ........TA......AA..T.....  11489111
                                                           \                   
                                                           |                   
                                                           A
39       11509685                             ....T...-.....G.A......A....A...G  11509716
39       11510131                ....T....TG.T..G..T........G.A......A....A...G  11510086
39       14586827                ......A...G.TA.T..T..........A......A....A....  14586782
39       7298410                                     .......G.A..G...A....A....  7298385
39       1866540                 ....T.....A.T.C..TT...A......A....CAA...TA...A  1866585
39       10873347                ....T.....A.T.....T....C............A....AC...  10873302
39       12199101                                   .....T..G..-.....A...TGC...  12199076
39       1473683             ..A......T..ATG.T.....TAA.A...A...A..-.......A.G..  1473635
39       8123551                    ....T..-......T..-......G.A.......-...A....  8123512
39       12352563                ....T.....A.TA.A..TA.......G.A......AA...A....  12352608
39       16787482                ....T.....A.T..G..TA.......C.A..TG..A....A....  16787437
39       17641035                                   .........G......A.....A....  17641061
39       8767265                                       .....G.A.......A...ATG..  8767242
39       10497115                ....T...AT..T..G.TT........G.A.C...AC....A...A  10497160
39       11233621                ....T....TG.T..G..T..........A......A....A...T  11233568
                                                                  \            
                                                                  |            
                                                           TCATCTTT
39       13754691                                ..T........G.A.....TA....A...A  13754662
39       17699167                ....T.....A.C.....T.A....T.G....AT..A....A...G  17699212
39       1687                    ....T.C...A.CA....T....G...G..A.....A....A...T  1732
39       6072262                 ....T.....G.CA....T...T.T...........A....A....  6072307
39       9550868                    ....T...--..G..T.C......G.A......AA...A....  9550828
39       17851133                                                  .......A...T  17851144
39       401388                                     .......AG.T......A..-......  401362
                                                                            \  
                                                                            |  
                                                                            G
39       13263677                 ...T.....A.T..GT.T....C...G.A...T..A....A...A  13263721
39       1874862                 ....TG....A.T..G.TT........G.A...........A....  1874817
39       13468350                ....T.....A.TAAG..T........G........A....A...A  13468305
39       11213799               .....T.....A.T..A..T...A......A.......A..GG....  11213753
39       9560009                .....T.....A.C..G..A........G.A......A.C..A..G.  9559963
39       15361525                                                  ..A....A....  15361514
39       10254233        .....TAG....A.....A.C...TTT....G......-..T.......GT...  10254285
39       3254078                   ..T.....A.T..G..T.A...T..G.A......A...TG...T  3254121
39       16658896                     .....G.T..G..T...A...A..A......A....A...T  16658936
39       16715196                  ..T......TTA.G..T...A....G.A...T..A...GA....  16715153
39       9098474                   ..T...AA..T..G..TT....G..G.A......A....A....  9098431
39       14568806                ....T.....A.T....TT................AA....A....  14568851
39       17515878                                ..T........G.A...........C...T  17515907
39       16844317                                              .....A....TA....  16844332
39       741611                                    .........G.A......AA..TA....  741638
39       8586456                                                 ....A...AA....  8586443
39       17482961                                               ..........A....  17482975
39       9563613                                                  ........A....  9563601
39       1148124                        .......AA..T.......AG.A....CCA.G..A....  1148086
39       1279943                                    ........G.CA....AA...TA....  1279969
39       13231389                                   ..........A..T....A...A....  13231415
39       13537180                                                       ..C....  13537186
39       684071                       .........--..T...A....GGA..T...A....A....  684032
                                            \                                  
                                            |                                  
                                            T
39       8710559                             ....T.T.........-....T.......A....  8710591
39       16429263   ....AT....CA.....T...........TTT.....T..G........A....A...   16429320
39       9490580                                     ......AG.A......A....AG.A.  9490555
39       17617326                ....T.....A.T..G..T.C......G.A......A....A....  17617281
39       15569512                     ...A.A.T..G..T.....TG.G.A..T...AA...A....  15569552
39       14950128        ..C........T......A.T..G.TT.....T..G.A...........C....  14950186
                                      \                                        
                                      |                                        
                                  TAATC
39       10579517                                                     ......G..  10579525
39       17854957                            ...A..T.................A....A....  17854990
39       2424049                .....T..T...-.....A..-......G.A......A.........  2424005
39       506317                  ....TG..A.G.T.....T.....T..G.....T..A....A...T  506272
39       9998757                       ......T..G..T.......AG.A..T...A..A.A....  9998718
39       12179947                                   ..........A...A.......A....  12179973
39       8742548                 ....T.....A.CA.A..T........G.A......A....A....  8742503
39       787690                                    ...........A-.........AA....  787664
39       12125575               .....T....AG.T..G..T........G.A......A....A....  12125529
39       6509366             ........T.....-.T..A..T..........A..T...AA..TG....  6509415
                                 \                                             
                                 |                                             
                                 G
39       6526617                                                             ..  6526616
39       10412322                     ...A.A.T...T.T...........-..A.......A..C.  10412361
39       10422807                     ...A.A.T...T.T...........-..A.......A..C.  10422846
39       17831130                       .....T....TT..T..............A....A....  17831168
39       15077163                           ......T..-...T..G.A..T........A.G..  15077130
39       12385538               .....T.....A.CA....T.................A....A....  12385492
39       8360927                .............CA...TT.A......G........A....A....  8360881
39       14978091                ....T.....A.T..G..T........G.A......A....A....  14978046
39       10569177                ....T.....A.T.....T...T.............A....A....  10569222
39       7810507                 ....T.A...A.C.....T...T.............A....A....  7810552
39       8510679                 ....T.....A.T.....T...T.............A....A....  8510724
39       11955835                ....T.....A.CA....T........G.......AA....A....  11955790
39       14077576                ....T.......T....TT........G.............A....  14077621
39       2328                    ..........A.CA....T...T.............A.C..A....  2373
39       948753                                     ...........-..A............  948778
39       3528073                 ....T.....A.C.....T...T....G........A...TA....  3528028
39       8697645                 ....T.....A.T.....T.AT..............A....A....  8697600
39       12220726                ....T.....A.C.....T.A...............A....A...G  12220681
39       15177407                ....T....AA....T..T...T.............A....A....  15177362
39       16449674                ....T.....A.C.....T.A.T.............A....A....  16449629
39       6427392                                 ..T....A..AC.A.....CA....A....  6427421
39       12350840                                   ..........AC.....A....A....  12350867
                                                                 \             
                                                                 |             
                                                                 T
39       1333261                    ....T..-.......T..........A...TCATC...A....  1333302
39       7924969                   ........A.T.....T...T.G..G........A....A....  7924926
39       4897377                                 ..T...A......A..TT..A....A....  4897348
39       14794404                  ..T.......T....TT.............TG..A....A....  14794361
39       6728779                                ..T............-......C.C...G.T  6728808
39       11739354                                   ..........TT.....A....A....  11739380
39       17291058                     .....A.T.....T................AA....A....  17291098
39       13685405                                    .......G.A...T..A....A...T  13685380
39       17472755                                    .......GTA......A....A....  17472730
39       6359331                                    ........G....AT..AA...A...T  6359305
39       6620186                                             ....AG..A....A....  6620169
39       9465450                                    ............-....A....A....  9465425
39       15592345                    ......A.T..AA.T........G.A...........A....  15592304
39       9582579                              ..G..T.......AG.A......AA...A....  9582611
39       651148                               ....TT.T......G...-.........A....  651180
                                                                           \   
                                                                           |   
                                                                           C
39       14835035                             ..G..T.......AG.A....CAA....A....  14835067
39       15621497                             ..G..T.......TG.A......A....A....  15621529
39       788956                       .....A.T.....T........G.............A....  788916
39       8084675                      .......T....TT.................A....A....  8084715
39       1131232                                     .......T..A.....A....A....  1131257
39       13288827                     .......T....TT.................A...AA....  13288867
39       1416073                              ..G..T...A....G.T......A....A....  1416040
                                                               \               
                                                               |               
                                                               A
39       17525379                   ........A--....T...A....G.A......A...GG...T  17525339
39       15577444                     .....A.C.....T....C...G.............A....  15577404
39       12256449                                ..T.....G....A...T.......C....  12256420
39       6771330                 ....T..G.......GT.T...A......A....A.A....AG...  6771375
39       9112702                      ...A.A.T.....T.................A....A....  9112742
39       11412613            ........T.....A.T.....T.A...............A....A....  11412563
                                 \                                             
                                 |                                             
                                 G
39       14501982                ....T.......CA...TT.................A....A....  14502027
39       530773                                 ...T.....T..G.T...T..A....A...G  530743
39       8808610                      .......CA...TT.................A....A....  8808650
39       7191747                 ....C.....A.T..T..T...........A.....A....A....  7191792
39       17869785                                ..T........G........A....A....  17869814
39       17717768                   ....T...G..--..T........G.A......AA...A....  17717728
39       11670371         ...T...-...C.....A.CC.T..T........G.A......AA...A....  11670320
39       462799                   ...T.......T..G..T.A......G.A..T...AA...A...A  462843
39       8345316                    ....T..C...--..T.....T..G.A...T..A....A..A.  8345356
39       8834766                                 ..T........GGA......A....A....  8834737
39       9155579                 ....T.......T....TT........G.............A....  9155624
39       14624947               .....T.....A.T.....T.................A....A...   14624992
39       10654954                ....T.....A.CA....T........G.............A....  10654999
39       13171165                                   ...A.T..G.T......A....A..AT  13171139
39       14210538                ....T.....A.C.....T...T.............A....A....  14210493
39       15196146                       .....CA...TT.....T...........A....A....  15196108
39       14982828                                ..T...A......A......A....A....  14982799
39       1138013                                 ..T........G.A...T..A.A..A...T  1138042
39       12087                   ....T.....A.C.....T.C...............A....A...   12131
39       11915506                ....T.....A.CA....T.................A....A...   11915462
39       14778104                ....T.....A.C.....T.A...............A....A...   14778148
39       17302251                ....T.......CA...TT.................A....A...   17302295
39       14982138                                   ........G.A......A.A..A....  14982164
39       14109070                  ..T.......T.A..TT......................A....  14109113
39       8559636                                    ........G..C.....A....A....  8559610
39       15073147                                   .......C..A...T..A....A....  15073173
39       9090055                                    ........GT.......A....A....  9090081
39       11652516                                   ........G.T......AA...A....  11652490
39       9986690                                    ....C...G.A......A....A...G  9986716
39       5884694                                    ..........T..TG.......A....  5884668
39       13784344  ..A.T.GG.....TG..T.-...TA.C.....T........G.A..T...T....A....  13784286
39       10998545                                              .......T.......G  10998530
39       2586814                                    ........G.A......T....A..A.  2586788
39       14670439                   .....A..--..A..T...A......A....CAA...TA..AT  14670399
39       9248402                                    ........GGA...........AG...  9248428
39       14734076                ....T..G..A.TA.G..T........G.A..T........A....  14734122
                                                                      \        
                                                                      |        
                                                                      A
39       444824                                      .......G.A......A...AA..AA  444799
39       6004191                                     ......A.GA......A....A....  6004166
39       14867760                ....T.....G....A..T.A......G.A...T.ATC...C....  14867813
                                                                           \   
                                                                           |   
                                                                    CCAGTTAA
39       15656926                                    .....G.G.C.....AA....A....  15656951
39       16918882                                      .....G.A......A....A....  16918905
39       8910414                    ....T..-......TA.-......G.A......T....A....  8910454
39       9673676                                      ......G.....T..A....A....  9673652
39       11232999                           ......T..-......G.A..T...A....A....  11233032
39       5973221                                      ........A......A....A...A  5973197
39       9723402                    ....T...-.....T..-.....AG.A......A....A....  9723442
39       17890535                                     ..A.....T..A.....C..A....  17890559
39       322178                             ......T..-...TG.G.A..T...A....A....  322211
39       13915519                                     ........A......A....A...G  13915543
39       17609549                                           ..A..T...A....A....  17609567
39       13732897                                     ......G.A....CCA....A...G  13732921
39       14840165                     .....GTT.....T........G.....T..A....A....  14840211
                                                                              \
                                                                              |
                                                                         GTGACC
39       8532485                                        ....G.A......A....A....  8532507
39       14884166                           ......T..A.-....G.A......A....AG..T  14884199
39       630124                                         ....G.A......A....A....  630146
39       13286620                                    .......GGA......A....A...A  13286595
39       8766378                              ....T..A..-...G.A.....AA....A....  8766409
39       13581390                               ...T........G.............A....  13581360
39       5959390                                        ......A......A....A....  5959368
39       13005654                ....T........A-...T.A...............A....A....  13005609
                                           \                                   
                                           |                                   
                                           A
39       10489075                                                ....C....A....  10489088
39       951036                  ....T.....A.CA.G..T........G.A..T...A-...A...G  951082
                                                                             \ 
                                                                             | 
                                                                            GG
39       10517579                                    ..C....G...-....A...T.....  10517603
39       13745406                                   ........G.A.G....AT...A....  13745380
39       11461373                                   ...........-..A..A....A...G  11461348
39       2158465                                                   ......TC.T..  2158476
39       7619416                                     ......AG.A...........A...-  7619440
39       437978                 ..A..T.......T..G..T....A...G.A......AA...A....  437924
                                                                    \          
                                                                    |          
                                                             CTCTTCCT
39       16453753                                                      ...A....  16453746
39       15551640                                                 ...A....A....  15551652
39       17368797                                     .......-............A....  17368820
39       17776821                                           ..............A....  17776839
39       587253                                     ....G....-......A.T...A....  587278
39       8625939                                    ........G......AAA....A....  8625965
39       10468578               .....T....TA....G..TA....T..G.A......A.C..A....  10468629
                                                                  \            
                                                                  |            
                                                              TCTTC
39       12088180                                   .........-............A....  12088205
39       1803948                 ....T....T..T..G..T..........A......A....A....  1803997
                                                                  \            
                                                                  |            
                                                               TCTT
39       6153890                 ....A.AG.......ATTT.A.......-..C.T......TGT..T  6153846
39       10092415                ....T....TG.T..G..TA.......G.A......A....A...T  10092464
                                                                  \            
                                                                  |            
                                                               TCAT
39       12171181                                   .......AG..-..A...........T  12171156
39       9733651                 ....T.....A.CA.G..T........G.A......A....A...T  9733598
                                                                  \            
                                                                  |            
                                                           TCATCTTC
39       14636533                                              ....A.AC...A....  14636518
39       5648220                           .......T..-......G........A....A..G.  5648254
39       11568241                                                 ...A....A....  11568253
39       11409891                                                ....A....A....  11409878
39       9766449                                      ............A..A....A....  9766475
                                                            \  \               
                                                            |  |               
                                                            G  A
39       14782826                                                .........A....  14782813
39       15568507                                              ......A....A....  15568492
39       718519                                                  ....A....A....  718532
39       1345209                                                 ....A....A....  1345196
39       2291426                                                   ..A....A....  2291437
39       3169656                                                 ....A....A....  3169643
39       8536022                                               ....A.A....A...T  8536037
39       17115777                                   ..........--.T...A......G..  17115802
                                                           \                   
                                                           |                   
                                                           A
39       17879398                                                ....A....A....  17879411
39       2150468                                    ...A.......-....A.....A..CT  2150443
39       9795627                                                 ....A....A....  9795614
39       13545202                                                ....A....A....  13545189
39       14622236                                                ....A....A....  14622223
39       459174                                                  ........TA....  459161
39       8413740                                                  ...A....A....  8413728
39       11634262                ....T.....A....G.TT...A....G.A...A..A....A....  11634315
                                                                 \             
                                                                 |             
                                                          TTCATCTT
39       5426575             .......TA.A.A.A.T..G..T...A........-....A....A....  5426624
                                                          \                    
                                                          |                    
                                                          C
39       12662111                                ..T...........-.....AA...A....  12662083
39       14685166                                   ................CA....A....  14685140
39       13484966                                   .....TG....-......C...AG...  13484941
39       7211334                                                 ....A....A....  7211321
39       14906770                                                ....A....A....  14906783
39       8016503                                                 ....A....A....  8016516
39       2112591                                                           ....  2112594
39       8759848                   ..T.......CA.G..T............-....A....A....  8759805
                                                           \                   
                                                           |                   
                                                           T
39       11240079                                                ....A....A....  11240092
39       12911544                                ..T..........A......A....A....  12911581
                                                                  \            
                                                                  |            
                                                           ATATCTTC
39       15475046                                                ....A....A....  15475059
39       2270616                                                 ....A.A..A....  2270603
39       5729328                                     ......A...-.TA......TG....  5729352
39       11053181                                   ...........T-....A....A...G  11053155
                                                          \                    
                                                          |                    
                                                          C
39       17892651                                                ....A....A....  17892638
39       14287968       ...C......A....A..A..T..ATTT.....T.-..............A....  14288022
                                 \                                             
                                 |                                             
                                 G
39       15459186                                                 ...A....A....  15459174
39       9601873                    .......A..A.G..T........G.A......A....A....  9601823
                                            \                     \            
                                            |                     |            
                                           TG                TCATTC
39       10195545                                                 ...A....A....  10195533
39       8326631                                    ...........-..T..A.........  8326606
39       10556506                                              .....T..C.TG....  10556491
39       1793157                                   ....A.....-...............C.  1793183
39       13139570                                                  ..A....A....  13139581
39       4811832                    ....T...G-.......-....................A....  4811872
34       12383486               .....A....TG.TA.G..T........G.A...TA.A....A....  12383532
34       9214064                ...........A....A.TCA.........A...A..A....A...T  9214110
34       16361552                ....T...T..TT..A..T.......AG.A.....AA....A....  16361507
34       9832411                 ....T....TG.T..A..T...T....G.A.....AA....A....  9832456
34       7110856                 ....T....TG.T..A..T.......T..A......A..CTA....  7110811
34       4865128                  ........TA.T..A.T.........G.A.G....A....AT...  4865172
34       10822832                    ..T...G.T..A..TA.......G.A..G...A....AG..T  10822791
34       4258537                      ....TA.C..A..T...A.T..G.A......A....A....  4258577
34       1810705                        ....TT..G..T.A......G.A....CAA....A....  1810743
34       8018328    ......G...CA.....T.....C...--..T........G.A..T...CA...A....  8018269
                            \             \                                    
                            |             |                                    
                            G            TG
34       5068513                              ..A..T.....T..GGA......A....A....  5068545
34       16339300                                ..T........G.A......A....A....  16339271
34       1864511                                 ..T...A....G.AA.A...A....C...T  1864540
34       12394150                             ..G..T...A.A..G.A......A....A....  12394118
34       3833341                                    ........G.A...T..A....A....  3833367
34       3861132                    ....T...--..A..TA.......G.A......A....A....  3861092
34       14129233                                   ........G.A...T..A....A....  14129259
34       9415238                                    ..G.....T.A......A....A....  9415212
34       17528865                                   ...C.T.A..A......TA...A.T..  17528891
34       9239547                                    ........G.A...TA.A...T.....  9239521
34       15121922                                    .......G.A.....AT....A...T  15121897
34       4202423                                     .....T.GG.......A...TG....  4202448
34       15572727                           ......T..-.....AG.A...........A....  15572760
34       1393783                                    ....A.T.G........A...TG....  1393757
34       14983066                                      ..T..G.A......A....A....  14983043
34       7579153                              ....T...-.....G........AA...A....  7579184
34       12250046                                   .........TA......A....A...T  12250020
34       12533875                                       ....G.A..T........C....  12533853
34       5609616      ...T....CAG....T.....A.T..G.TT.AG.....G.A......A....A....  5609560
34       10025110                     .....A.T..A..T....C..A---......A....A....  10025147
34       13530607                                   ........G.........A...G....  13530634
                                                               \               
                                                               |               
                                                               A
34       10758994                ....T....GA.T..A..TA.......G.A......A....A....  10759039
34       369374                                                ....A.A....A....  369359
34       9852746                                               ..G...A....A....  9852761
34       14446534                                              .....A....TG....  14446519
34       17197088                                    ......-.........A...T.....  17197064
34       5095326                                         ......-......A...A...G  5095306
34       5120371                                          .....-.....A...GG....  5120390
34       14201668                                         .....-..........A...A  14201649
34       1913368                                     ..A.....-........A.GTG.G..  1913344
34       3564641                                    .......C.--........C..A....  3564617
34       5398141                                      ......G.A......A....A....  5398116
                                                             \                 
                                                             |                 
                                                             G
34       5928338                      .....A.T..A..T......G....-....AAA...A....  5928377
34       16856795         ....CA.....T....TG.TA.G.AT........G.A......A.........  16856847
34       5136831                                    .....A..G.A...-..A...TA....  5136856
34       3881747                                             .............A....  3881764
34       10847193                     .....A.T..GT.T..G.....G.A......A....A....  10847153
34       2554309                 ....T....TG.T..G..T........G....T..CA...GA....  2554354
34       8306670                .....T....TG.T..G..T........G.A......A....A....  8306624
34       945727                  ....T....TG.T..G..T..G.....G.A......A....A.G.G  945682
34       10178851                ....T....TA.T..G..TA....AG.G.A..T...A....A....  10178896
34       4494479                  ...T.....AGT..G..T...C....G.A......AC...A.C..  4494523
34       7475012                      .......CA.G..T.......AG.A...T..A....A...T  7474972
34       15098536                ....T...A.ATT..G..T.......C.GA.G....A...GA....  15098581
34       8071029                      .....A.T.....T..G.....G..T.....A....A....  8071069
34       15991144                 ...T....TG.CT....TT..A....G.AAG....A....A...G  15991100
34       8722482                 ....T.....A.T..A..T....A..AG.A...T..A....C....  8722437
34       3252716                                   .......T.....--........A..GT  3252742
                                                                      \        
                                                                      |        
                                                                      A
34       9703365                       ....A.T..G..CT....T..G.A...T..A....A....  9703404
34       8622424                                                     .....A....  8622415
34       13725953                   .....A...CA.T..T.....T.AG.A......A....A...T  13725911
34       12239013                  ..T.....A.CA....T............G....A....A....  12238970
34       15597621                ....TG....A..ACA..T........G........A....A....  15597666
34       3726739                    ........--..G.TT........G.A......A....A....  3726779
34       15047568                         ...T..G..T...A.A....A..T...A.CCTA...T  15047532
34       10222546                             ..A..T........G.A......A....A....  10222578
34       2678839                              ..A..T........C.A......A....A....  2678871
34       18453878                                ..T........G.A......AA...A...T  18453849
34       16721107                  .......-...--...T........G.A..G.A.A.C..A....  16721067
34       15291221                      ....A..A.A..T........G........A....A..C.  15291260
34       12205702                     ......--..G..T........G.A......A....A....  12205664
34       14636165                           .......C........G.AC.....A....A....  14636131
34       15115804                                ..A.......AG.AA..A..A....A....  15115833
34       15786564                ....T.....C.T..GT.T.........GA......AA.CAA....  15786519
34       9361337                      .......T....ATA..A-.T...A...........A.G..  9361298
34       14518575                                           .............-.G...  14518592
34       15848092                                ..T........G.A..A...A....A....  15848063
34       2490869                                 ..T.......C..A......A....A....  2490840
34       5430629                                 ..T........G.A......AA...A....  5430600
34       17209595     ..C......G-...CT...A...T..A..CA....G..G.A......AT...C....  17209540
34       2584549                                      ......G.T..TT..A....A....  2584525
34       15871791                                    .......GCA..TT.......A....  15871816
34       16341670                                ..T........G.A......A....A....  16341699
34       16643237                                  .........G.AA.....A....A...A  16643264
34       11047772  ...AG.T....CA.....T....TG.CA.G..T...T....G.A......A....A...T  11047831
34       3920088                                     .......G.A.....A.-...A....  3920112
34       7833564                               ....TA....T....A......A....A...T  7833595
34       7145291                                    ........G.A......A....A...T  7145317
34       9386079                                     ............T...A....A...T  9386104
34       8317187                                    ..........A......T...AA....  8317213
34       10680727                                   ........G.A......AA...A....  10680701
34       8522435                                    ........G.A......A...AA....  8522409
34       16418336                                   ........G.A......A....A....  16418310
34       16979737                                       .....--.............T.G  16979757
34       15285117                                   ........G.....T..A....A....  15285143
34       15329390                               ...T............G....A....C....  15329360
34       4361235           ...T......T...AG..T..A.TT........G.A.C...AAA..TG....  4361184
34       598036                                     .......AG.A......AA...A....  598062
34       4249199                            ......T..-......G........A....A...T  4249232
34       12479164                                   ...A..G.G.A...........A....  12479138
34       14153259                                              ......A....A.G.A  14153244
34       17308457                ....T.....C......T..-.....AG.A..T...A....A....  17308412
                                          \                                    
                                          |                                    
                                          G
34       17833600               .....T.A..........TA.-......G.A..T...AA...A...A  17833554
                                           \                                   
                                           |                                   
                                           A
34       3908100                                    .....G...-...A....A..TG....  3908125
34       784299                  ....T....T.......T...-.....G........AA...A...T  784254
                                           \                                   
                                           |                                   
                                           G
34       14898078                ....T............T.AA.-....G..C.T...A....A....  14898033
                                           \                                   
                                           |                                   
                                           A
34       12242846       ..G...CA.....T.....A.T.....TA.......G..T.TT..A....A....  12242792
34       8839939                                                  ........A....  8839926
                                                                      \        
                                                                      |        
                                                                      T
34       17188097                                    ................AC...A....  17188122
34       17220216                                     .....-.....TG.......A....  17220239
34       4987269                              ..A..T.....G..G.A......A....A...T  4987237
34       3754477                    ........-....TT..-......G.A...T..A....A....  3754517
34       15832273                ....T....TG.T..G..TA.......G.AT.TT..A...AA....  15832228
34       7276953          ....CT.....T.....A.T.TT..T........G.A......AA...A....  7277005
34       8212576                 ....T.....A.T.....TA.......G.............A....  8212621
34       17039205                ....T.....A.CA.G..T...A....G.A......A..C.A....  17039251
                                                           \                   
                                                           |                   
                                                           A
34       3926576           ..T..T....T.....A.CATG..T........G.A....C.A....A....  3926525
34       13261166                                  ...G....AG.A......A....A....  13261193
34       6462869                 ....TT....C.T..A.TT.........-.A........C.A....  6462825
34       16867644               .....T....TG.T..G..T...A....G.CAG....A.C.TGG...  16867690
34       13897293                                                ....A....A....  13897280
34       16957583                                              ......A.........  16957598
34       11519851                                   ..........A......A....A....  11519817
                                                                  \            
                                                                  |            
                                                           TCATCTTT
34       11678369                 ...T..T..A.T..A..T........G.A..T...A....A...T  11678413
34       16371784                ....T....TG.T..G..T.A......G.A...........A....  16371739
34       10679793                ....T.....A.T..A..T........G..-.....A....A....  10679749
34       4313395                                 ..T........G..-.....A....A....  4313423
34       8885630                                 ..T........G.A......A....A....  8885601
34       16700327                                    ..T......A......A....A....  16700352
34       1188023                                                  ...A...TA....  1188011
34       6739239                 ....T...A.G.T..A..T...A......A....-.A....A....  6739283
34       9972609                 ....T.....A....G..T.....T..G..-.....A....A....  9972653
34       11077136                             ..G...........G.A..TGA.A....A....  11077168
34       4271189                                             ........A....A....  4271172
34       4719438                 ....C.A...ATT.....TA...A..AG.A.T....A....A....  4719483
34       16872849                                              ......AA...A....  16872864
34       4981503                                   ..........-......A.....A....  4981477
34       10439673                  ..C.....A.G..G..T........GGA..T...A....A...G  10439716
34       7609975                                          ....A......A....A....  7609955
34       9928380                 ....T....TG....A.TT...C......T......AA...A....  9928335
34       1861778                                 ..T........G.A...T..A....A...T  1861749
34       8073478                 ....T.....A.C.....T.A......G.......CA....A....  8073433
34       17946952                ....T...T.A.TT.G..T.......AG.A......A....A....  17946907
34       9784405                                    .....T..G.A..TG..AA........  9784379
34       7258021                                 ..T...A...AG.A......A....A....  7257992
34       10129541                ....TT......T..G..T........G.A......A....A...T  10129586
34       13322122               .....T.....A.CA.G..T........G.A......A....A....  13322076
34       8880293                              ..G..T........G.A..G..AA....A....  8880261
34       8716024                 ....T....TG.T..G..T........G.AA.....A....A....  8716069
34       10650089                     .....G.T..G..CA.C.....G.A......A....A....  10650049
34       5409063                    ........A.A--..T........G.A......A....A....  5409103
34       10717437                             ..G..T...A....G.A......AA...A....  10717469
34       2621851                ...C.A.....A.T..G..T........G.A......A....G....  2621897
34       5759323                ..A..T.......TA.AT.T.............G...A....G....  5759277
34       6280594                                      ........A.CT........A...T  6280570
34       11382828                               ...T...A....G.A..--..A....-....  11382855
34       13623476                                                   ......A....  13623486
34       12237288                ....T...A.A.T.....T...T....G.A......A....A...T  12237333
34       10892045                     ...A.A.T..G..T.......AG.A...A..A....A.G..  10892005
34       3898592                       ......T..G.T.........G.A......A....A....  3898631
34       5151552                  ...T.....ATT..G.TT........G.T..T...A....A....  5151508
34       5304543   .................TT.....A.TT.G..A.......AG........A....A....  5304473
                                \                                              
                                |                                              
                      TAGATAGTGCA
34       8929695                .....T.....A.C.....T.A...............A....A....  8929741
34       10062793                                ..T........G.A...TCAA....A....  10062822
34       12604364               ........T.TG.T..A.TT...A....G.A...........A...T  12604410
34       5004331                                      ......G.AA.........TA....  5004307
34       12883608                                                ....A....A....  12883595
34       1250881                 ....C.....G.T..A.TT........G.A...G..A....AG..G  1250926
34       3312315                  ...T.....C.T..GT.T....G...G.A......A....AG...  3312271
34       6383600                                 ..T.........G.A...CAA....A....  6383571
34       11929689               ....TT......TCA.A..T......G.G.A...T..AA........  11929735
34       7295680                .....T....TG.T..G..TA..A....G.A......A....A...T  7295726
34       17050887               ....GT.......T..G..T........G.A..TG..A.C..A..C.  17050933
34       4694993                .....T....GG.CA.A..TA...C..AG.A....A.A....A...T  4695039
34       10037388                                                ....AA...A....  10037375
34       13538989                ....T.....A.CA.G..T....A...G.A......A....A....  13539034
34       15185713                                ..T.......AG.A...........A....  15185742
34       16551656                                                ....A....A....  16551643
34       8825251                                 ..T....A.....A..T.C.A....A...T  8825280
34       12878793                                              ...T.......C.G..  12878808
34       13996592                                   ...A....G.A..GG.......A....  13996566
34       14993389                                     .....AC.A.....A...A.A....  14993365
34       17542588                                   ..........A......A....A....  17542614
34       861516                  ....C.....A.T.TAT.T.A.....C..A......A....A...A  861561
34       9046470                 ....T.......CAC...T........G........A....A....  9046515
34       10293467               .....TT....A.CA.G..T..........A.G....A....A.C.T  10293513
34       10782881                ....T....A..CA.G..T........G.A......A.C.AA...T  10782926
34       7537699                  ...T....TG.T..A..T........G.A.C.T..A....A....  7537743
34       10312086                                              ......T....A....  10312101
34       8488070           .....--...C....TC.T.....T........---..A...A.C.TA...T  8488116
34       12283518               ...C.T.....A.T..G..T.AC....AG.A......A....A...T  12283564
34       15072444                ....TG.....--..G..T.A.A.T..G.A...T..A.A..A....  15072401
34       15293166               .....T.....A.T...T.T........G...G....A....A....  15293120
34       16404024                                   .....T..G.T......TT...A....  16404050
34       3678699                                      .....-.G............A....  3678676
34       7244252                 ....T...A.G.T..G..T..........A...T..A....AC...  7244207
34       3963296                 ....T.......CAAG..A........G.A......A....A...T  3963341
34       6523214           .....-....TG....A.T.....T........G........A....A....  6523264
34       2551466                                    ....A...G.A......A....A....  2551440
34       3248307                 ....T.....AGT..G..A........G.A......A....A....  3248262
34       7256249                 ....C....TG.T..A..TA.......G.A...T..AC...A...T  7256294
34       11056887                ....T.....A.T..GT.T..CA....G.AT.....A....A....  11056932
34       12518652                ....T...A.A.T..G..T........G.A..T........A....  12518607
34       2463804                 ....T....TG.T.....T...A...AG....T...A....A....  2463849
34       6565167                 ....T.......T..G.TTAC......G.A......A....A....  6565122
34       10043446                ....T.....AAT..G..T........G.A..G...A....A...T  10043401
34       381258                  ....T.....ATT..G.TT........G.A......A....A....  381213
34       5468098                 ....T.....A.GA.G..T........G.A..T...A....A....  5468143
34       7427394                .....TG....A.T..GT.T...........-.....AA...A....  7427348
                                                          \                    
                                                          |                    
                                                          C
34       16824556                ....T.....A.CA.GT.T........G.A......A....A....  16824511
34       163875                  ....T.A...ATG..G..T........G.A....A.A....A..C.  163830
34       9046016                 .........TG.TA.G.TA........G.A......A...TA.C..  9046061
34       17391669                ....T.....A.CA.A.TT...A....G.A......A...TA....  17391624
34       5190856                 ....T....TG.CA.A..T........G.A....CAA....A....  5190901
34       8459901                                    ........G.A..GA......TA....  8459875
34       8851859                                    ...A....G.AA.....A....A....  8851833
34       422954                  ....T...A.C.CA.T..T........G.A.G.A..A....A...G  422909
34       5537148                 ....T....TG.T..G..T...A....G......C.A.........  5537103
34       6460154                                     ..A....G.A......A....A....  6460129
34       8935651                 ....TG....A.T..G..T...A....G.A......A....A....  8935606
34       10400744                                   ........G.A....G.AA...A....  10400770
34       4233852                                      ...A....A..T........A....  4233828
34       6325474                 ....T.C...A.T..T..T...A.T..G.A......A....A....  6325519
34       11416902                ....T............TT.................A..C.A....  11416857
34       3387466                 ....T....T..T....TC..G..............C....A....  3387511
34       6540002                 ....T.....A.CA....T....G..TG....G...A....A....  6539957
34       11985642                ....T....TG.T.T...T.ACA....G.A......A....A....  11985687
34       3490760                 ....T....GG.T..A..T....C.G...A......A....A....  3490805
34       9022854                 ....T....TA.T...T.T....C...G.A.G.T..C....A....  9022899
34       9629589                 ....T.....A.CA....T.................A....A...G  9629634
34       24245                   ....T...T.A.T.AG..T......T.G.A......AA...A....  24200
34       779700                  ....T.....AGTA.G..T.......AT.A......A....A....  779745
34       12335767                                   ........G.A.......A..TG....  12335793
34       17804424                ....T.....A.CA...TT.................A....A....  17804469
34       5846894                 ....C.....A.T.AGG.T........G.A......A....A..AT  5846939
34       7202046                 ....T.....A.T.AG..T.......AG.A......A....A...G  7202091
34       7670185                                                 ....A....A....  7670172
34       11956751                                             ...........TA....  11956767
34       2928302                 ....T.......T...TTT............G....A....A...T  2928347
34       6259833                 ....T.....ATT..A..TA.......G.AA.T...A....G....  6259788
34       8670291                                    ..G.....G.A.....AA....A....  8670317
34       10042283                     ....TC.T..A..T........T.AA..........A....  10042243
34       13704411                ....C.....A.C..A..T.A...............A.C..A....  13704366
34       14777680           .....--..C.......T..GA.T........G.A.G....AA...A.G..  14777728
34       15864640                             ..A..T........G.A......A....A...A  15864672
34       4900161                         ...A...A.T.....G....-........A...A...T  4900197
34       9628068                 ....T.....AGT..G..T.....T..G.A..TG..A....A....  9628113
34       10084607                     .....A.T..A..T.......AG.A......A....A..G.  10084647
34       11656758                ....T.....A.T.....T......................A...G  11656803
34       11963175                                     ......G.A......A....A....  11963151
34       6661685                                      ......G.A.....TA....A....  6661709
34       15103746                ....T.....A.T..G..T...A..T.G.A......A....A....  15103701
34       5122960                                     .......G.A......A....A....  5122935
34       8755577                  ...T....TG.T..G.TT...T....G.A.T....A....A....  8755533
34       17940661                                  ...........A..A...AC...A....  17940688
34       10730320                                       .....-............A...T  10730299
34       3918938                                    ........G.A....C.A....A....  3918964
34       7615060                                                   ..A....A....  7615049
34       8021145                 ....T.....A.T...A.T.A..CTG..........A....AG...  8021190
34       11445186                ....T....T..CA.G..T.......AG.A..T...A....A....  11445141
34       9168250             ........T.....A.CA.G..T...............A.A....A..G.  9168300
                                 \                                             
                                 |                                             
                                 G
34       16611404                                   ....C...G.A...........A....  16611430
34       17095022                 ...T...C.A.T.....T...A....G.AT....AA....A....  17094978
34       9383672                 ....T...C...T..G..CA.......G.A.....CA....A....  9383627
34       11582157                                    .......G.A..T...A.G..A....  11582182
34       17216384                                         .....-.....A....A...T  17216403
34       9928558                              ..G..T....C.....A...........A....  9928590
34       17024308                     .....A.T..G..T...A....G.A.CTT..A....G....  17024268
34       8426131                                      ...T..G.A......A....A...A  8426155
34       189048                    ..T.....G.T..G..T...A....G..A.TT..A....A....  189091
34       4132508                              ..G..T.....T..G.A....CAA....A....  4132476
34       5584472                   ..T...T.A.T.....T...AG...G........A...TA....  5584429
34       11173553                 ...T....TG.CA..T.T.............T...A....A....  11173509
34       14738222                   ...A....--..G..T...........CCT...A....A....  14738263
                                                           \                   
                                                           |                   
                                                           A
34       13791885                             ..G..T............-....A....AT.G.  13791854
34       2085807            .....--..T.......CCA..TT.............T...A....A....  2085855
34       2568861                      ...A.A.T....TT........G.A...TCAA....A....  2568821
34       13976666                                              ......A....A....  13976681
34       11170001                                             .......C....A....  11170018
                                                                      \        
                                                                      |        
                                                                      A
34       5049287                   ..A.......T..G..T........G.A....CAA....A....  5049244
34       16266405                  ..T.....A.T..G..T...A.............AA...A....  16266362
34       17069995                          .......T..-.....A---......A....A....  17069964
34       7501277                                    ...........-.T.......TG.GC.  7501302
34       3562763                                     .......T-...........TG....  3562739
34       14391981                           ......T...-.....G.A......A....A....  14391948
34       9818807                                      ........A-..........A....  9818830
34       16228315                ....T.....A.CT.............G........CA...A....  16228360
34       15008570                           ......T..-..C...G.A.....CA....A....  15008603
34       17756887                                   ........G.A.....AAA...-....  17756862
34       15808869                   ....T..-......TT.-........A....A.A....AG..T  15808909
34       4229434                                     ........GA...........A....  4229409
34       9864490                                                           ....  9864487
34       16823584                                   ..............TG.A...TGG..G  16823610
34       17892773                                                     ....A....  17892765
34       741314                  ....T....TG.T..G..T........G........A....AT...  741359
34       2511006                      .......T..G..A...........-....AA....A...T  2511045
34       13389988                             ..G..T.A......T.A......A....G....  13389956
34       16715746                ....T....TC.T..G..TA..A....G.A......A.G..A....  16715701
34       10151614                   .......C.T..A.TCT..A....G.A......A....A...T  10151572
34       9301809                 ....T.....A.C.....T.T......G............TA....  9301764
34       14372170                ....C...ATG.T..G..T........G.A....A.A....A....  14372215
34       14729240                                   ..C.......A.GT...A..C.A....  14729266
34       5705888                      ....T..T..A..T........G.A..T...A....A....  5705848
34       1863914                                    ........G.AA.....AA...A....  1863940
34       7904565                                    ...A....G.A......A....C....  7904591
34       16452197                ....A.T...ATT....TT......CC.-.A..T...CC.......  16452153
34       17377918                             ..A..A........G.A...T..A.C..AG...  17377950
34       12542201                     .....A.CA....T........G...G....A....A....  12542241
34       4743104                      .....A.T..G..T........G.A......A....A....  4743144
34       9044403                      .......T..G..T..TA....G........AA..TA....  9044363
34       5969587                      .....A.T..G..T.....T....A......A....A....  5969547
34       3286559                .....TG......T..G..T.C......G........AA...A....  3286513
34       7198340                                                   ..A....A....  7198351
34       9738052                      ......TT....TA.A......G.A.....AA....A....  9738092
34       7994284                      .....A.T.CA..T..........T..T...A....A....  7994244
34       3648830                                        .....-............A....  3648809
34       3302009                      .......T..GT.T.....T..G.A..TTG.A....A....  3301969
34       16465669                             ..A..T.....TG.G.A......A....A...T  16465701
34       7236055          ....CA.....T.A...G.CA...TT........G.....T..A....A...G  7236003
34       6609597                 ....C....T.....A.TT........G.A......A....A..C.  6609642
34       6413929       ...G............C.C.A.T..T..T........G.A...........A....  6413872
                                \     \                                        
                                |     |                                        
                                T     C
34       11148737                                                  ..A....A...T  11148748
34       5113176                                               ...........A.T.T  5113191
34       5416452                                                   ..A....A...T  5416463
34       4133591                      .......T....TT...C.............A....A....  4133631
34       9890717                                                     ....TG....  9890726
34       1038482                                      .....AG.A.....CA....A....  1038458
34       8309993                .....T.....ATT..A..T........G.A.C....A...TG....  8309947
34       7619477                                                 .........A...T  7619464
34       5599876                                              ..........G.A...T  5599860
34       17685145                                     ......G.C......A....AT.GA  17685121
34       12864522          ........A.T.......CA.TT.T...A....G.A...T..A....A....  12864468
                                 \                                             
                                 |                                             
                               CTG
34       9650332                               ....T........G.A...........A....  9650301
34       9857281                    .....CA..T..A.TT........G.A......A....A....  9857239
34       15882357                  ..T.....A.TT.G..T.......CC.A......A....A..AT  15882400
34       2108586                      .......T..G..TC.......G.A...........G...G  2108626
34       4157868                    .........T..A..T........G.A......A....A....  4157826
34       9021112                 ....T....TG.T..G.TT..........A..A...A....A....  9021067
34       9212040                 ....T.....A.T.....T...T....G........A....A....  9211995
34       15877167                ....T..T..A.TA.G..T.C......G.A......A....A....  15877122
34       3399263                 ....T.....A.C.....T....G............A....A...G  3399218
34       4720245                 ....T.......T....TT.................A....A....  4720290
34       12570010                ....T.....A.C.....T........G..A.....A....A....  12570055
34       15414570                ....T.....A.T.....T...T.............A....A...A  15414615
34       16318713                ....T.....A.T.....T.................A....A....  16318668
34       14605113                                  .....G.C.G.............A.G..  14605140
34       352027                  ....T.......T....TT........G........A....A....  351982
34       2733617                 ....T...A.A.C...A.T.................A....A....  2733662
34       1023209                 ....T.....A.CA....T...T....G.............A....  1023254
34       2577164                 ....T....TA.T.....T.A...............A....A....  2577209
34       4736181                 ....T.....A.CT....T.A...............A....A....  4736226
34       5754955                 ....T.....A.G..G..T.......CG.............A....  5755000
34       11575467                ....T.......T.A..TT.A............A..A....A....  11575422
34       13316287                ....T.C...A.T.....T...T.............A....A....  13316242
34       16879758                ....T.....A.CA....T.A...............A....A....  16879713
34       3192267                  ...T.....A.T..A..T...C......AA.T..AA..C.A..C.  3192223
34       12654353                           ....GT.T....C.G.G.A.....AA....A....  12654319
34       5155639                           .....A.TT........G.A.G....A....A....  5155604
34       6085587                 ....T.......CA...TT.................A....A....  6085542
34       10121201                              ....T........G.A..TG..A....AG...  10121232
34       2517975                                 ..T.......AG.A.....TA....A....  2518004
34       7693954                 ....-....T.......TT........G........A....A..AT  7693998
34       3303454                 ....T....G..T..G.T.........G.A......AA...A....  3303408
                                            \                                  
                                            |                                  
                                            G
34       10199156                ....T...A.A.T..T..T.C.....TG.A....C..A...G.G..  10199202
                                                                       \       
                                                                       |       
                                                                       C
34       5563834                  ...T....T..T..A..T........G.A......A....AG..T  5563878
34       1716726                   ..T.....A.G.....T.A...............A....A....  1716683
34       7240997                                               ................  7240982
34       11754673                  ..T.....A.T..G..T........G.A...T.AA....A...A  11754630
34       13948243          ......--..T.......T....TT...............C.T...TA....  13948292
34       15186611                                                  ..T....A...G  15186600
34       12772228                ....C..G..A.CA.G..T........G.AT.....--...A....  12772271
34       11114416                                       ....G.A.T.........AGC..  11114438
34       13291804                   .....T..G..--..T..........A......AA...A....  13291764
34       15180645                             ..G..T....G.....A......A....A...G  15180613
34       11676864                   ........--...T.T........G........A....A....  11676904
34       10001947                                    .......G........A....A....  10001922
34       9863939                              ..G..T...A....G.A..G...AA...A....  9863907
34       1364175                              .....T.A.....AG.A......A....A....  1364207
34       11146355                             ..G..T........G.A......A....A....  11146387
34       17646998                            ...G..TA................A....A....  17646965
34       18128810                   ....T...--..A..T........G.....T..A....A....  18128850
34       532074                               .....T...A..T.G........A....A....  532106
34       5328614                              ..G..T........G.A......T....A....  5328582
34       17301932                           ......T..-...T..G.A......AC...AT...  17301899
34       1472294                              ..G..T........G.A..T....A...AG...  1472326
34       17001114                             ..G..T........G.A......AA...A....  17001082
34       12234272                ....T......--..G..TA......AG.A...........A....  12234315
34       16802801                   ....T...--..G..TA.......G.A......A....A....  16802761
34       14470228                     .......T....TT.................A....A....  14470188
34       13611185                     .......T....TT.................A....A....  13611145
34       6346837                      ..T....T....TT.................A....A....  6346797
34       14245837               .....T.A.....C....TT.................A....A....  14245883
34       14160412               .....T....A..T....TT.A...............A....A....  14160458
34       8837                                ...A..TC.......G.A......AA...A....  8804
34       14605730                                      .....G.A....C......A....  14605707
34       7106038     ...C..C...--..C.........T..GA.T..T.....G.A..T...A....A....  7105983
34       3837886                 ....T.....C.T.-.T.T........G........A....A....  3837842
34       13989701                ....T.....A.C.....T.................A....A....  13989746
34       7255583                               ....T...A.............A....A..G.  7255552
34       12629789                ....T.....A.T.....T.A...............A....A....  12629834
34       15490309                             ..G..T.C...A....A......A....A....  15490277
34       15796722                ....T.....A.CA....T.A......G.............A....  15796767
34       15864398                               ............G........A....A....  15864428
34       5461700                                 ..T.......AG.A......A.C..A....  5461729
34       6109468           .....--...C....TG....G.TT.......TG.A......A....A...T  6109517
34       14169004                                ..A........G.AA.T...A....A....  14168975
34       6410952                                 ..T........G.A......A....A....  6410981
34       16496102                                ..T........G.A......A....A....  16496131
34       9643104                                 ..T........GTAA.T...A....A....  9643133
34       10327955                                ..T........G.A......A....A....  10327926
34       15465362                                ..T........G.....T..A...GA....  15465391
34       2638282                 ....T.....A.T.....T.A...............A....A....  2638237
34       3310130                 ....T.....A.C.....T.A...............A....A....  3310085
34       10642960                ....T............TTAA......G.............A....  10643005
34       11132938                                ..T...A....G.A......A....A....  11132909
34       13542533                ....T.....A.T.....T...........A.....A....A....  13542578
34       2683756                                 ..T....A...G.AA..T..A....A....  2683727
34       3025827                 ....T.....A.TA.G.GT.......AG..-.G...A....A....  3025783
34       10742084                                ..T........G.A..T...A....A...A  10742113
34       9231171                    ....T..-......TA.-........A...T..A....A....  9231131
34       8956395                   ..T.....G.T..A..T........G.A......A....A....  8956438
34       12081904                ....T.....A.T.....T.A......G........A....A....  12081854
                                                                              \
                                                                              |
                                                                          GTGAC
34       777353                  ....T.....A.......T.A.T.............A....A...   777397
34       17294044                             ..G..T.......AG.A......A....A...T  17294076
34       17995620                ....T.....A.T.....T.A...............A....A...   17995664
34       12144913                   .......-......-.........G.A..T...A....A...G  12144873
34       10874819                                ..T....C...G.A......A....A....  10874790
34       14319593                                ..T...A....G.A....A.A....A....  14319564
34       10091807                                   ......T.G.A......A....A..AT  10091833
34       15000500                  ..T............TT........G........A....A....  15000457
34       7648116                                    ........G.A......A....AG..G  7648090
34       3947311                                    ........G.A...T..A....A....  3947337
34       15769991                                   ........T..T.T...A....AC...  15770017
34       6872027                                    ........G...G....A....A....  6872001
34       14979713                                   ........G.A.....AA....A....  14979687
34       5465693                                    ......T.G.A......AA...A...T  5465667
34       12051009                                   ......T.C.A......A....A...G  12051035
34       3814136                                    ........G.A......A....A....  3814162
34       6536973                                    ......T.G........A....A....  6536947
34       13857893                                   .......AG.A......A....A....  13857919
34       1375675                                    ........G.A..T...A....A...T  1375649
34       8369789                                        ......A.GT...A....A....  8369767
34       12928332                                   ........G.A..T...A...TG....  12928306
34       16525764                                   ........G.A......T....A....  16525790
34       5762210                                                 .........A..CT  5762197
34       15707448                                   ........G.A......A....A....  15707422
34       9228935                                    ...A....G.A....CTA....A....  9228909
34       12826502                                   ...A.T..G.A......A....A...T  12826528
34       16839459                                   ........G.A......A....A....  16839433
34       167327                                                       ....A....  167335
34       4266982                                    ........G.A..T...A....A....  4267008
34       14307296                                   ...A....G.A..T...AA...A....  14307322
34       1016637                                    ........G.AATT...A....A...T  1016663
34       6795581                                    ......T.G...C....AA..TG....  6795607
34       10545946                                   ..........A...T............  10545920
34       3345163                                     .......G...C....A....A....  3345188
34       15998046                                    .......G.A......T.C..AG...  15998021
34       12876798                                     ......G.A......A..C.A....  12876774
34       1793089                                     .......G.A....C.A....A....  1793064
34       10500683                       ...A.T..G..T........G.AA.....A....A...A  10500721
34       10618394                                   ........G.T.....AA....A...A  10618368
34       8059798                                     .......G.A......A...TA....  8059773
34       17139549                                   .......AG.A..T...A...TA....  17139523
34       795546                                      ......AG.A......A....A....  795521
34       11482601                                    .......G.A......AA...A....  11482626
34       4001901                                     .......G.A......AA...A....  4001926
34       5097461                                              ............C....  5097444
                                                                    \          
                                                                    |          
                                                                    A
34       7209471                                    ..........A...........A....  7209445
34       9357948                                    ........G.AA..T..A....A....  9357922
34       7501205                      .....A.T.A...T.......AG.A......AT...A....  7501165
34       8953878                    ....T..-......T..-......G.A......A....A....  8953918
34       3907751                                            .........A....A....  3907769
34       12107825                ....T............T..-......G.A..T...A....A....  12107870
                                           \                                   
                                           |                                   
                                           A
34       802888                     ....T..-......T..-......G.A..T...A...TA....  802928
34       2598763                                      ......G.A......A....A....  2598739
34       6223301                              ..A..T........G.A......A....A....  6223333
34       18358591                           ......T.A-...G..G.A......AA...A....  18358558
34       1368121                    ....T..-......T..-......G.T......A....A...G  1368161
34       10859396                           ......T..-......G.A......AA...A....  10859429
34       7993169                .....T.....-......T..-......G.A......AA...A....  7993215
                                         \                                     
                                         |                                     
                                        AT
34       10120363                           ......T..-......G.A......A....A...T  10120396
34       11947097               .....T....T.T.....T..-.....AG.A..A...A....A....  11947051
                                           \                                   
                                           |                                   
                                           A
34       12269512                                    .......G.A...........A....  12269487
34       11655073                                     ..A...G.A......A....A....  11655097
34       12095986                                     ....C.G........A....A....  12096010
34       4354395                      ...A.A.T..G.T....-...A.GA.............GA.  4354434
34       11113431                                     ........A-.T...T....A..CT  11113408
34       4969901                                       .....G.A......A....A....  4969878
34       8438217                                      ......G.A...........A....  8438193
34       10073702                                      .....G.A.C....A....A....  10073679
34       10760353                    ....A..-.....T..-......G.A...........A....  10760392
34       5153411                      .....A.T.....T.................A....AC..-  5153450
34       16882664                                      .....G..A.....A....A....  16882687
34       1586819                                        ....G........A...AA....  1586841
34       10163770                                   ..........A......A....A....  10163796
34       13262647                                    ...C...G..-..........G....  13262622
                                                                             \ 
                                                                             | 
                                                                             A
34       13355517                                   ....C....-.....A.......G.C.  13355492
34       15902050                                     ......G........A...TG...T  15902026
34       2448741                                 ..T..........A......A..C.A...T  2448770
34       4417189                                     .....T.G.A......A....A....  4417214
34       6213005                                                 ....A....A....  6212992
34       6075852                                                 ....A....A....  6075839
34       11443421                                   .....G......T.-.......A....  11443446
34       11046049                                     .....-............GTG....  11046072
34       8585498                                 ..T..........A...T..A...AG....  8585469
34       7415013                                                 ....A....A....  7415000
34       4962672                                          ..G.............A....  4962692
34       5361665                                               ...A..A....A....  5361680
34       16528103                                   ........G.A.......A..TG....  16528129
34       12779748                                   ..........A......A....A....  12779774
34       4892740                                                      ....A....  4892732
34       11159150                                                 ...A....A....  11159162
34       5861234                                        ....G.A......A....A....  5861212
34       5248121                                     .......G.A...........A....  5248146
34       10421720                                                       ..A....  10421726
34       17777734                ....T.....A.CA.A.TT........G.T..T...A....A....  17777688
                                                               \               
                                                               |               
                                                               A
34       7451035                                                   ..A....A....  7451046
34       11992470                                                  ............  11992481
34       7867767                    ....T...G-..A..T........G.A...........A...-  7867807
34       11379531                                   .......C..A......AA...A....  11379558
                                                            \                  
                                                            |                  
                                                            T
34       7787358                .....T.....A....G..T........G.A...T..A....A....  7787412
                                                                   \           
                                                                   |           
                                                            CATCTGCT
34       7481206                                                ..A..A....A....  7481220
34       8606779                           ..T..G..T.....T.....T-....AA...A....  8606745
34       8292285                                                  ...A....A....  8292273
34       14929520                                                ........TA....  14929533
34       12186110                                             .......AA...A....  12186126
34       16730467                ....T....-.......T..AG..GG....C-....A....A....  16730510
34       9196344            ...G..CT....T...--.....T........G.A......A....A...G  9196296
34       14144601                                   ........G.A..T...A....A...A  14144627
34       16727799                                   ........G.A......A....A....  16727825
34       9272291                                    ........G.A......A....A...T  9272317
34       6686914                 ....T.....G.T..G..T........G.A...T..A....A....  6686967
                                                                   \           
                                                                   |           
                                                            CATCTTCT
34       9615386                 ....T..T..G.T..G..T...........C..G..A....A....  9615333
                                                                  \            
                                                                  |            
                                                           TCATCTTT
34       11815560                                   ........G.A......A........T  11815586
34       12524748                ....T.......TA.G..T.A......G.A...........A....  12524695
                                                                  \            
                                                                  |            
                                                           TTATCTCC
34       6922326                 ....T.....A.T.....T......G.G.A......A....A.G..  6922379
                                                                  \            
                                                                  |            
                                                           TCATCTTC
34       10922998                                   .................AA...A....  10922972
34       1529702                                                      ....A....  1529694
34       9003956                                                  ...A....A....  9003968
34       9915300                                               ..........TG....  9915285
34       4233203                                                 ....A....A....  4233190
34       17501973                                                .........A....  17501960
34       17237909                                   ........G....A...A...TA....  17237935
34       6457881                   ..T....GA.T..G..TA.......G..A..-..A....A....  6457923
34       6587428                                                      ....A....  6587436
34       14145711                                   .....T....C-...ATT....A....  14145686
34       5135983                              ..A..T............-.T..A....A...G  5136015
                                                           \                   
                                                           |                   
                                                           T
34       9235090                    ....T..-......T..-...T..G.A......A....A....  9235046
                                                                  \            
                                                                  |            
                                                               TCAT
34       10890966                                  ..........G............A....  10890938
                                                           \                   
                                                           |                   
                                                           A
34       4681988                                                 ....A....A...T  4682001
34       8494452                                                 ....A....A....  8494465
34       10338148                                                ....T....A....  10338135
34       17075327                                                     ....A....  17075335
34       17484988                                                ....A....A....  17484975
34       18440453                                                ....A...TA....  18440440
34       3443995                                                   ..A....A....  3444006
34       5778871                      .....AGT..G..T..........A......A....A...A  5778823
                                                                  \            
                                                                  |            
                                                           TCATCTTC
34       7443543                 ....T.....A.TA.G..T........G.A......A....A...T  7443490
                                                                 \             
                                                                 |             
                                                          ATCATCTT
34       8991998                                                .....T....A....  8992012
34       15724816                                                      ...A....  15724809
34       1189465                                                 ....A....A....  1189478
34       3090935                    ....T..-......T..C.-......A-.....AA...A....  3090974
34       4132062                                    ........G.A...TG......A....  4132036
34       14860956                                                  ..A....A....  14860967
34       53366                                                   ....A....A....  53379
34       1988664                                     ......AG..-.T...A....A....  1988640
34       4177457                                                   ..A....A....  4177468
34       7040478                                                 ....A....A....  7040465
34       8854746                                                 ....A....A....  8854759
34       9416495                                                 ....A....A....  9416482
34       9538260                                                 ....A....A....  9538247
34       10080046                                                ....A....A....  10080033
34       11970024                                                ....A....A....  11970011
34       16659816                                                ....A....A....  16659829
34       6923258                 ....T............TT.......----......A....A.C..  6923217
34       16510443                                                 ...A....AC...  16510455
34       11917927                ....T.....AT...A..T...........-.....T....C....  11917882
                                                          \                    
                                                          |                    
                                                          C
34       12452529                                              .......A...A....  12452514
34       6538819                      .....A.T....TA.........----....A....AG...  6538783
34       11130464                                                ....A....A....  11130451
34       8750209                                                .....A..C.A....  8750195
34       3486106                                                   ..A....A....  3486117
34       9147761                                                   ..A....A....  9147750
34       8901516                                      .......-........A...A....  8901493
34       14127961                                                 ...A....A.C..  14127973
34       7136202                                      ........A.-....A....A....  7136226
                                                           \                   
                                                           |                   
                                                           T
34       9891452                                     ......A..A......A....A....  9891477
34       10486181                                                     ....A....  10486173
34       2602042                            ......T..-...T..G.A......------....  2602069
34       6448803                                                 ....A....A....  6448816
34       8509020                                    ........G.A..G...A....A....  8508994
34       15875507                                    ..A....G.AA.....AA........  15875532
34       4227130                                                 ....A....A....  4227117
34       12405908                                   ........G.A......A....A....  12405934
34       3923940                                                 ....A....A....  3923953
34       4243539                                                 ....A....A....  4243526
34       165868                                                  ....A....A....  165881
34       2950189                                                 .........A....  2950176
34       14398155                                                ....A....A....  14398168
34       16588400                                                .........A....  16588387
34       17618410                                                ....A....A....  17618423
34       10152344                                                ....A....G....  10152357
34       9804781                                                   ......TG.G..  9804792
34       13311012                                                    .....A....  13311021
34       18295222                                                ....A....AG...  18295235
34       9042415                                                   ..A....A....  9042404
34       13522360                                                   .....TG....  13522370
34       7714990                                       ........-..........A....  7714968
34       9625080                                 ..T...C....G.A.......-........  9625109
                                                                             \ 
                                                                             | 
                                                                             A
34       5572432                                                 ....A....A....  5572445
34       14830834                                            .............A...-  14830818
34       8892061                                                   ..A....A....  8892050
34       54301                      ........--..G..T........G.A......A....A....  54253
                                                                  \            
                                                                  |            
                                                           TCATCTTC
34       7487210                                                       ...A....  7487217
34       11092267                                   ..G....C..A......AT...G....  11092293
34       14547615                                           ..A..T........A....  14547597
34       1466660                                       .....G.A......A....A....  1466683
34       5641906                                    .........-...........TG....  5641931
34       4768512                                                 ....A....A....  4768525
34       14591010                                            ...G......A..G....  14590993
34       14245263                                                     ....A....  14245271
34       15743556                                                      ...A....  15743549
34       9813145                                    .........TAC..-..A....A....  9813170
32       17270525               .....T.....A.CA.G..T........G.A......A....A....  17270479
32       9055594                ..A..T.A...A....T..T..............T..AA...G...T  9055548
32       1746241           ..........T..T.G..T..G..T........G.A.....AA....A....  1746295
                                 \                                             
                                 |                                             
                               CAG
32       3446163             ...............GT.--..T....G...G.AA..........A.G..  3446212
                                       \                                       
                                       |                                       
                                      AT
32       18489653                                ..T....A..AG.A...T..A....AG..T  18489682
32       19384017                                   ........C.AA.....A....A....  19383991
32       16779258                                   ........G.AT.....AA..T.....  16779284
32       14176858                                   ........G.A......A....A....  14176884
32       15300381                                   ...A....G.A......A...TA....  15300407
32       17047269                                ..T........GGA..T...A....A....  17047298
32       13379776                           ......T..-.T....G.AA.....A....AG..T  13379809
32       14343437                                   .........G.......AA..TA...T  14343411
32       4762400                   ..T.....A..A.G..T.A.A....G.AC.T...A....A....  4762357
32       19096387                ....T.......T..GAT..-......G.A......A....A....  19096431
32       13469885                                     ......G.A......A....A....  13469909
32       18244686          ....AG....T.C..TGT...A..T........G.A.....AA....A....  18244635
32       17118607                                       ....G.A......A.C..A....  17118629
32       13813230        .....CAC....C....TG.CA....TC.......T........A....A....  13813283
32       280062                                      ......C..A......A..GTG....  280088
                                                               \               
                                                               |               
                                                               A
32       2917764                .....C....TA.CT.G..T........G.A...T..A....A....  2917718
32       16831333                                    ..........-.T..AA...TG....  16831309
32       15545489      ..G..A.C......T....TG.TT.G..T........G.A..T-..A....A....  15545543
32       2816172                   ..T.....A.T.....T.C......G.A...A..A....A..A.  2816215
32       16506727                ....T....TGTT.....A........G........AAA..A....  16506682
32       4247229                 ....T.....A.T..G..T.AGA....G.A.GT...A....A..C.  4247274
32       4289564                 ....T.....A.T..G..T.AGA....G.A.GT...A....A..C.  4289609
32       16512092                ....T....AA.T..G.TT..........A......A....A....  16512143
                                                                  \            
                                                                  |            
                                                             ATTTTC
32       8662146                      .....G.T..G..T..TA......A..T...A....A...G  8662106
32       17652712                                   ...........T-.........A...A  17652687
32       17203088                ....T......ATA.A..T........GTA......A....A....  17203133
32       13166096                       ...A.T..G..T........G.AA.....A....AG...  13166134
32       5097543                                    ...A......A.....A.....C....  5097570
                                                                         \     
                                                                         |     
                                                                         T
32       15212328                ....T.....A.CA...TT...........A.....A....A....  15212283
32       18035818                     ...A.G.C..A..T........G.A......A....A....  18035858
32       3504736                .....T.A...A.T..G..T........G.A......AA...A....  3504782
32       8222165                 ....T....TG.TA.A..A........C.AA..T..A...TG....  8222210
32       1030494                                    ....CA...........A....A....  1030468
32       4609894                        .....TA.G..T......G.G.A......C....A....  4609856
32       7213615                                    .......AG.A......AT...AG...  7213589
32       10259745                                              ......A....A....  10259730
32       7694252                              ..G..T.....T..GGA......A....A....  7694284
32       17950655         ....CA.....C....AA..C.G..T........G.A....C.A....A..C.  17950602
                                               \                               
                                               |                               
                                               C
32       11604981                                   ........G.AAC....A....A....  11605007
32       7007354                    ........--..GA.T..T.....G.A.....CA...AA....  7007314
32       16893220                 ...T....TG.T..A.T...-.....G.A......AA...A....  16893177
32       8789179                                        .....-........A...A.G..  8789200
32       13659199                                     .....AG.A...T..A.C..A....  13659175
32       3374222                              ..G..T........G.A.GT...A....A...G  3374190
32       11699939                                   ........G.A......A....A...G  11699965
32       15966556                                   .......TC........A...TA...T  15966582
32       19167826                                ..T.......AG.............A....  19167797
32       3477833                                     ....A....A..TT..A....A....  3477858
32       3256205                 ....C.......T....T..-......G....T...A....A....  3256250
                                           \                                   
                                           |                                   
                                           A
32       14542571                                     ......G.A......A....A....  14542595
32       18946048                  ..T.....A.T....T..-...T..G.A.G....AA..TA....  18946006
32       12638315                          .......T..-......G.A..T.A.A....A....  12638349
32       14391451                                    .........A......AA...A...T  14391426
32       3660101                                    .......A..--.......C..CC.G.  3660126
                                                                    \          
                                                                    |          
                                                                    T
32       13810850                                               ............G..  13810864
32       15446862               .....T...ATA.T..G..T..........A...A..AT...A..-.  15446907
32       297723                       .....-......T..-...T....A......A...TG...T  297761
32       18330201          ...C.G....T.C...G.T..G..T........G.A......A.C..A....  18330150
32       18086987                ....T....TG.T..G..T.TG.C...G.A....C.A....A....  18086942
32       15964324                             ...A.T........G.AA.....A..C.A....  15964356
32       18552843                                   ......C-..T...........A....  18552868
32       14234977                                   ...A.......-.....A...GG....  14234952
32       10997960                                                  ..A....A....  10997971
32       17899623               .....T.......T....TT.................A....A....  17899577
32       11930432                ....T....TG.T..A..T........G.AAC....A...TA....  11930387
32       12006098                                              ......A....A....  12006083
32       13313478               .....T....AG.T..G..T........G.A......T....A....  13313432
32       18320677               ...........G....-..T........G.A......A....AG...  18320631
                                           \                                   
                                           |                                   
                                           A
32       14562991                             ..G..T..........A......A....A....  14563024
                                                         \                     
                                                         |                     
                                                         T
32       751499                                                  .........A...T  751486
32       11696943                                  ...........A...A...A...A....  11696970
32       16366880                                    ...A...G.A...-.......A....  16366904
32       93132                                                 ......AA...A....  93147
32       3627271                              ..A..T.A......G.A..T...A....A....  3627303
32       12664273                                     ...T..G.A......A....G....  12664249
32       13921884                   ....T...--..G..TA.......G.A...T..A....A...A  13921924
32       114506                 .....A...TTG.T..G..T.A......G.AA.....A....A....  114552
32       1184305                                            ..A..T...A.........  1184287
32       3538157                                    ........G.A......A...AA....  3538131
32       14802351               .....T.....C.T..G..T........G.AA.G.A.A......T.T  14802305
32       16454459                     .....A.T..A..T....G...G.A......A....A....  16454499
32       18418603               .....C....TGTT..G..T........G.A...TC.A....A....  18418557
32       10392244                ....T...AT..T..G..T....A...G.A.....AA....AG...  10392289
32       11310147                                    ......-.............TA....  11310171
32       13137775                                    .......G.A......A....A....  13137750
32       7750983                                     ...C...G.A......A....A....  7750958
32       10793271                ....T....TG.CA....T........G........A....A....  10793226
32       12333722                                                 ...T....A....  12333710
32       591601                                      .........A..T...AA...A...A  591626
32       2827777                ...A.T.T...A.T..G..T........G.A...T..AAGC.A....  2827731
32       13511659                             ..G..T......T.G.A......A....A...T  13511691
32       2364805                             .....T..A...AG....-...A.A....A....  2364773
32       9018856                 ....T.....A.TA.A..T.A........A..A...AA...A....  9018901
32       15277717                     ..C..A.T..G..T........G.A..T...A....A....  15277677
32       2750565                ...A.T.A...A.T..A..T..........A...A..A....A....  2750611
32       12001100                  ..C...T.C.T..G..T...A....G.A......A....A....  12001143
32       17726989                                               ....CA....A....  17727003
32       2927686                                   ..A......G..-.T...A.........  2927658
                                                                        \  \   
                                                                        |  |   
                                                                        G  G
32       14639994                   ........TT....T..-.........-.....AA...A....  14640035
                                                          \                    
                                                          |                    
                                                          C
32       15834401                                                ....A....A....  15834388
32       12359424                                                 ........A....  12359436
32       3478875                 ....T....TA.T..A..T....C...G.A..T...A....AC...  3478920
32       16825035               .....T.....A.C...A.T....C...G.A.G....A..C.A....  16825081
32       1114562                .....T...A...CA.G.TT...A.A...TATG....A..A.A....  1114516
32       13672094                                     ......G.A..T...A....A..C.  13672070
32       14300738                                     ......G.A....A.A....A....  14300762
32       14706706                ....T.....A.T...T.T.....T..G.A..T...A...TG....  14706661
32       16897642                                                  ..A....A....  16897631
32       5925876                 ....T...A.ATT..G..T........G.AT.....AA...A....  5925921
32       15874073                                                ....A....A....  15874060
32       17267354                ....T.......T....TT.......AGC.......A....A....  17267399
32       19000919                                                ....A....A....  19000906
32       262434                                      .........A.C.T..A....A....  262409
32       13923610                ....T.....A.T..GT.T..G.....G.A......A.G.TA.G..  13923565
32       15126670                                      .....G........A....AG..T  15126693
32       17949732                                ..T.......AG.A......A....A....  17949761
32       3359539                .....T.....G.T..A..C...T....G.A...........A....  3359585
32       3792494                 .........TA....G..T........G.A......A....A....  3792449
32       18111590                ....T....TATT..A..T........G.A....A.A....A....  18111635
32       11037273                ....T....TG.CA....T........G........A....A....  11037318
32       18966099                ....T.....A.CA.G..A.....T..G.A......A....A....  18966144
32       11528817                ....T....T..T..G..TA...G...G.A......A....A....  11528772
32       13279000                ....T.A...A.CA.G..T........G.A......A....A....  13278955
32       13506597                                       .....-.A.G..A..........  13506576
32       15258260                ....T...A.AAT..G..T...A....G.A......A....A....  15258305
32       2894596                                 ..T..........A......AA...A....  2894625
32       8421691                 ....T....TA.TA....T........G.A......AA...A....  8421646
32       13489163                ....T.......CT.GT.T...A....G.A......A....A....  13489118
32       15435931                                     ....T.G.A......A....A....  15435955
32       18422495                ....T.....A.CA.G..TA.......G.A..T...A.C..A....  18422450
32       3008719                                                  ...A.........  3008731
32       12566204                ....T....TA.T.AG..T........G.A......A....A....  12566159
32       13913819                                              ......A....A....  13913804
32       19344146                                 ..........G...-.........A....  19344174
                                                           \                   
                                                           |                   
                                                           T
32       245970                  ....T.A..TA.T..G..T.......AG.A..TG..A.........  245925
32       12539370           .....--..A.....A...A.AGT.........-.......A....AG...  12539417
32       13322961                                ..T..........A..G...A....A....  13322932
32       14504771                                     ......G.A......AA...A....  14504747
32       238579                  ....T.....A.T..G.TTA.....G.G.A......A....A...G  238624
32       3174874                 ....T.....G.T..G..T........G.A...TG.T....A....  3174829
32       12608620                ...G......A.TA.G..T.....T..G.A..A...A....AG..G  12608575
32       14655386                ....T....TG.......CA.......G.A......A..CTG...T  14655341
32       2921478                 ....T....A..TA.G..T........G.A..T...AA..TA....  2921433
32       3249806                 ....T.....A.C....TT.................A....A....  3249761
32       3389508                                          .....-.....A....A....  3389527
32       14381116                                     ......G.A......AA...A....  14381092
32       4853132                 ....T.....ATT.....A..............T..A....A....  4853087
32       8176440                .....T.....AAT..G..TC....T..G.A......A....A....  8176394
32       12580133                             ..A..T........G.A..T...A....AT...  12580165
32       15482928                ....T....TG.T..G..T........G.A....CAA....A...G  15482973
32       1998568                .......T....GG...T--...A....G.AA..T.......A....  1998524
32       12721344                ....T.......CATAT.C....C...G.A......A....A...T  12721389
32       15131903                                     ......G.A...T..A....A....  15131879
32       2398556                 ....T..CA.A.T.....T.................A....A...T  2398511
32       17317374                 ...T......T...G..T......T.G.A....CA.....GG..G  17317330
32       5784443                                                  ...A....A.G..  5784455
32       19278591                                    .......G.T......A....A....  19278566
32       15379486           .....--..C.......T..A..T........G.A.C.T..C....A...T  15379534
32       16695424                   ........G..T.T--...A......A.G....AA...A...T  16695384
32       17672833                                ..T........C.A......A....A...G  17672862
32       904123                     ........--..G..TA.......G..A..TG.AA...A....  904163
32       13699900                  ..T.......T..G..T........G.A...T..AA...A....  13699857
32       7901552                .....T.....ATT..G..T..G.-...G.A......A....A...G  7901597
32       19182262       ..C.....--...T....TG.T..G..T........G.A......A....A...T  19182210
32       1823084                                    ........G.A..........A..-..  1823110
                                                                     \         
                                                                     |         
                                                                     A
32       13204037      ...T.....C--..T.....A.T..G.TT...A....G.A......A....A...T  13204090
32       13884409                                     .........A..-.......A....  13884386
32       1778723                    ....T..-......T..-......G.A..TA..A....A....  1778763
32       8339472                                               ...........G....  8339487
32       19379854            ....G........TA..A.G..T.......A..A..T...AA..TA...A  19379904
                                    \                                          
                                    |                                          
                                    T
32       16407922                                ..T.......AG.A...T.......A....  16407951
32       11560584                                                ....A....A....  11560571
32       16065415                ....T.......TA...T..-...A..G.A......A....A....  16065459
32       8120747           ......--....A...A.TA.A..TA.........A......A....A....  8120796
32       12588992                                      ......-..C.........A....  12589014
32       1012797                      .....A.T..A..T.....G....A..A...A....C...T  1012757
32       13661758                                           .....A.......TG....  13661740
32       17246737                ....T.AT....T..A.TT.C......G.A.T.-.......A....  17246693
32       18012428                                   .....T..G.A...........AT...  18012454
32       15807882                                     ..............A....TA....  15807907
                                                              \                
                                                              |                
                                                              A
32       950168                                       ......G.T......A....C....  950192
32       6844836                                                .....A....A....  6844822
32       12922527                   ....T...G..--..T.A......G.A...T.......A.T..  12922567
32       18033791                ....C....TG.T..G..TA.......G.A..T...A....A....  18033746
32       18087399                  ..T.....A.T..G..CA..A....G.A......A....A....  18087356
32       18214529                                    ..T...C..A..G.......-.....  18214505
32       7830456                                             ......A.A....A....  7830473
32       17507115                                                    .....A....  17507106
32       1070538                                                    .....A.....  1070548
32       10641417                                     ......G.A..G..AA....A....  10641393
32       15559230                                                ....A....A....  15559243
32       19200869                                   ...C....G.A...........A.G..  19200843
32       2732019                     ..A..T.....A.AT........G.A......A....AGT..  2731978
32       10948963                                       .....G..-.........A....  10948984
32       12117489                ....T.....A.T..G..T..........CA.....A....A....  12117443
                                                            \                  
                                                            |                  
                                                            G
32       19162818              ....C....G..A.T..A.TA....GT....A...T.......A....  19162771
32       14818356                     ....T..T..G..T...A....G.A......A..A.AG..T  14818316
32       3365069                                    ..........A......AA...A....  3365095
32       3519722                                                           ....  3519725
32       10124585                     .......CA....T.T......G.A......A...AA....  10124545
32       2528560           ...C......A...A...T..ATTT...........-..........A..C.  2528610
32       10702851                                         .....-.....A....A....  10702870
32       11485641                  ..A.....A.C...T.T.......A....T.-......GG....  11485599
32       15162934                                   ........G.AA.....A..G.A....  15162908
32       9467843                      .......T..G..T.A........A......AA..TGG..A  9467883
32       334909              ..G..A..........CA.TA.T........G.A......A....A....  334859
                                      \                                        
                                      |                                        
                                      C
32       15237018                                    ....T..G.A......A....A...T  15236993
32       1015895                      ............TT........G....T...A....A....  1015935
32       16320287                                ..T...C....G.A......A....A...T  16320316
32       13022355                                  ..........-.A.A.......TA....  13022381
32       14429401                     .....A.CA.A..T..C.....G.A..T...A....A....  14429361
32       17238945                     ....T.....G.TT........G.A...T..A....ATG..  17238985
32       12724457                                    .......G........A....A....  12724482
32       13394227                     ....T..T..A.TT.....T..G.A...........A....  13394267
32       11638111                                   ..........A....CAA....A....  11638085
32       12330694          ..........T.....A.CA.G..TA.......G.A...T..A....A...G  12330748
                                 \                                             
                                 |                                             
                               CAG
32       10536453                                   .........T..G...TA....A..-.  10536428
32       15755868                   ....T...--..A..T.......C.GA......A....A...A  15755828
32       19374995                       .....T..GT.T....C.....AA.G..CA....A....  19375033
32       7721843                        .....T..GG.T...A....G.A.....CA....A...G  7721805
32       3066114                        .....T....TT...............A.A....A....  3066152
32       3172375                                       ........-..T..A..C.AG...  3172353
32       11667449                     .....A.C..A..T....ATG.G.A......A......C..  11667489
32       11930509                                     ......G.A.......A...A....  11930533
32       14268529                                   ....G..-......T..AA...A....  14268554
32       8582849                .....T.....A.T.....T...T....G........A....A....  8582803
32       12617948                                   ........G.A......A....A....  12617922
32       18096528               .....T.....A.C.....T...A.............A....A...T  18096574
32       1080912                 ....C....TG.T.....TA..A...AG........A...TA....  1080957
32       6378612                 ....T.....A.......T.A.A....G.....T..A....A....  6378567
32       8287257                                             .......AA...AA....  8287240
32       4917591                .....T....TG.T..G..T......T.G.AT.....A....A....  4917637
32       1808279                              ...A.T.......AG.....T..A....A....  1808311
32       2429286                 ....T..T..A.T.....T.................A....A....  2429331
32       3303086                  ...T............T..-......G.A....A.A....-...G  3303128
32       8379596                 ....T.....A.T..G..TA.......GGA......A....A....  8379551
32       14500438            ........T.....A.......T...T.............A....A....  14500488
                                 \                                             
                                 |                                             
                                 G
32       16609808                                ..T...A.T..G.A...........A....  16609779
32       14376425            ........T.C...A.......T...T.............A....A....  14376475
                                 \                                             
                                 |                                             
                                 G
32       10862711                                    .......G.A..A...A....A....  10862686
32       4060439                 ....T...A.A.C.....T.A......G.............A....  4060394
32       19244306                ....T.....A.C...T.T...T....G........A....A....  19244351
32       16647009                          ..T..G..T.......AG.A..T...A....A....  16647044
32       14470184                 ...T.....A.T.....T.................A...AA....  14470228
32       5307607                  ...C.....A.T.....T.A....G.G.............A....  5307563
32       2641092                 ....T.......T..G..T....A.....A......A.G..A....  2641137
32       17273945                           ....A.TT........G.A......A....A....  17273979
32       18231218                         .....--..T........G.A...TC.A....A...G  18231184
32       17293867                            ...A..TA......AG.A......A....A....  17293900
32       14878232                  ..T.....A.T........CA.............A....A....  14878189
32       18098825                                    ......TG.AT.....AA.C......  18098800
32       16934438                   ....T...--..A..TA..A....G.A......A....A....  16934398
32       5103884                 ..A.......A....A..TA.......G.A...T.CA...TA....  5103838
                                            \                                  
                                            |                                  
                                            G
32       2826215                             ...T..T.A........A......A....A...T  2826248
32       3592365                                    ........G.T..T...A.......AA  3592391
32       19317843                ....T...ATA.T..G..T..........A......A....A....  19317798
32       206134                     ....T...--.....T........G........A....A...G  206094
32       2144054                              ..T..T..........A......A....A..C.  2144022
32       4670817                              .....T........G......C.A....A...G  4670785
32       18200112                ....T.....A.CA.G..T........G.A......A....A...T  18200067
32       10658119                             ..G..T...A......AA.....A....A....  10658151
32       16402449                              ....T..GA...AG........A....A....  16402418
32       3811730                    ....T...--..G..T.A.A....G.A......A....A....  3811770
32       16012166                             ..G..A..........A......AA...A....  16012198
32       14018446                                     ......G.A..T...AA...A....  14018422
32       12825062                     .......T....TT.............T........A....  12825102
32       13177311                              ....T........G........AA..TA....  13177342
32       5192944                 ....T....T..T..G..T........G.A..T...A....A....  5192899
32       3458746                      .....A.T.....T.................AA...A....  3458786
32       3487335                   ........A.T..GTTTA.......G.AA.AT..A....A....  3487378
32       13779899                              ....TT.......G....TA..AA...A....  13779930
32       13653750                               ...T........G....T...A....A....  13653720
32       13027259                           ......T..-........A......A..A.A....  13027222
                                                                  \            
                                                                  |            
                                                               TCAT
32       856591                     ....T...--..G..T........G.A.T....A....A...T  856551
32       15646568                               ...T.....T..G.A..T...A....AC...  15646598
32       14351500                ....T.C...A.T.....T.................A....A....  14351545
32       10766867                  ..C......TT..A.TT....A......A......A..TG....  10766911
                                                                 \             
                                                                 |             
                                                                 A
32       8106981                                     ..........C-........TG...T  8106957
32       3563861                                 ..T........G........A...TA....  3563890
32       12973516                                ..T........G........A....A....  12973545
32       13307080                                ..A........GCA......AC...A....  13307109
32       5609953                                      ......G.A..T....A...A...T  5609977
32       3881416                 ....T.....A.C.....T.................A....A....  3881461
32       1656421                 ....T.....A.T.....T.................AC...A....  1656466
32       8322243                 ....T.....A.T.....T................AA....A....  8322198
32       3402864                                     ..........-..........A....  3402840
32       5363255                                     .......G.A......A....A...T  5363280
32       13224175                                ..T...C...AG.A..T...A....A....  13224146
32       15512829                             ..G..T.......AG.A......A....A....  15512861
32       8617086                   ..T.....A.T..G..T.................A....A....  8617129
32       12213424                                  ..A......TT.......A....A....  12213451
32       11945376                                   ........G........A....A....  11945350
32       16707768                                   ........G.A......A...TA....  16707742
32       15661282                                    .......G.A......A....A....  15661257
32       8351165                                    ........G.A..T...A....C....  8351191
32       17208809                                   ..T.....G........A....A....  17208835
32       11652499                                   ........G.C..T...A...TG....  11652525
32       14321295                                   ..C.....G.A..T...A....A....  14321269
32       11988842                                    .......G.A......A....A....  11988867
32       13416996                                       ......A......A....A....  13417018
32       16549152                                    ..A....G.A..T...A....A....  16549177
32       3823768                      .....G....G..T..........A......A....A....  3823728
32       13033682                                   .................AA...A....  13033656
32       18094962                                    .......G.A....C.A....A....  18094937
32       15263401                                    .......G.A..T...A....A...T  15263426
32       15118652                                    .......G.A.....AA....A...T  15118627
32       5686192                      ....T.....TA.A.................A....A....  5686152
32       12609579                                    .......G.A......A....A....  12609554
32       19422154                ....T....TG.CA......-......G.......AA....A..G.  19422198
32       3594529                 ....T.....A.........-.....AG.A......A....A...A  3594574
                                             \                                 
                                             |                                 
                                             C
32       16009069                ....T............T..-......G.A......A....A...T  16009114
                                           \                                   
                                           |                                   
                                           A
32       12309473                ....T.....A.T..GA.TAA......G.A.....A.....-....  12309517
32       13521622                   ....T..-......T..-......G.A..T...A....C....  13521662
32       15584611                   ........-.....T.A-......G.A......A....A..C.  15584651
32       18897871                   ....C..-......T..-......G.A......A....A....  18897831
32       8674                    ....T......G...T.T..-......G.......AA....A....  8719
                                           \                                   
                                           |                                   
                                           A
32       12582732                           ......T..-........AA.T.C.A..GAA...G  12582765
32       12985340                                     ...T..G.A...........A....  12985364
32       8324911                 ......A...A..A....T.................A....       8324951
32       13833695                                     ......G.A...T..AA...A...A  13833719
32       18838979                                ..T........G.A......A...AA..AT  18839008
32       12670704                                     ......G.A.......A........  12670680
32       19377819                                     ......G.AA.T.............  19377795
32       5394970                      .....C.T..G.TT........G.A......A....A..-.  5395009
32       18318485                                                 ...A....A....  18318497
32       12664803                                               .....A.........  12664789
32       783476                  ....T....TG....G.TT........G.A......A....A....  783529
                                                                  \            
                                                                  |            
                                                           TCATTTTC
32       4905411                                        ....G.A......A....A....  4905389
32       11928851                      ....A.CA....T.....T..G........A....A...-  11928889
32       16114081                                       ......A......A....G....  16114059
32       18792045                                   ..T.....G.A......A....A....  18792019
32       17695842                                        .....A..TT..A...GG....  17695863
32       321346                                                ...A......-..G..  321332
32       15827176                ....T.....A.T..G..T........G.A......A....A....  15827123
                                                                  \            
                                                                  |            
                                                           TCATCTTT
32       1515230                                                  ...A....A....  1515218
32       16706470                                                ....A....A....  16706483
32       8809376                    ....T...G-..A..T.A........AA.....A....A...A  8809418
                                                            \                  
                                                            |                  
                                                            G
32       14674932                ....T.....C....G.AT.T......G.A...T..A.C..A....  14674985
                                                                    \          
                                                                    |          
                                                             ACCTTCAT
32       4736721                      ...A..TG..G..T.......AG.A...-..A....A....  4736760
32       4617080                                    ........G.A..G........A....  4617054
32       18087961                     .......CA.G..T.......C..A......A....A....  18088009
                                                                 \             
                                                                 |             
                                                          TTCGTCTT
32       15173156                ....T.......T..G..T........G.A...T..A....A....  15173206
                                                                   \           
                                                                   |           
                                                               CATCT
32       11713728                                   ...........-...............  11713753
32       12074136                                           .............TG....  12074154
32       15092023                                   ..........A......A....A....  15092049
32       4603311                 ....T.....A.TAAG..T..........A......A....A.C..  4603364
                                                                 \             
                                                                 |             
                                                          TTCATCTT
32       10898276                ..........A..CAA..TA...........T....A....A...T  10898329
                                                           \     \             
                                                           |     |             
                                                           A TCATCTT
32       10901893                                                ....A....A....  10901906
32       18188959                ....T........A...T..-........A....A..-...A....  18189003
                                           \                                   
                                           |                                   
                                           A
32       15514661                                   ........G........A....A....  15514688
                                                                \              
                                                                |              
                                                                G
32       3182091                 ....T.......C....T..-......G.A.....AA....A....  3182046
                                           \                                   
                                           |                                   
                                           A
32       13270048                                                ....A....A....  13270035
32       14860141                                                ....A....A....  14860154
32       3649421                 ....T.....A.CA.G..T...A......T.....AA....A....  3649467
                                                               \               
                                                               |               
                                                               A
32       13193070                                                  ..A....A....  13193059
32       17929789                                                ....A....A....  17929776
32       3178178                                     .........A......A....A....  3178145
                                                                    \          
                                                                    |          
                                                             ATCTTCTT
32       1842347                                                     .....A....  1842338
32       13098593                     ....T.TG..G..T........G.......C----.A....  13098629
32       18307501                                                  ..A....A....  18307512
32       12680704                                                ....A....A....  12680717
32       13263982                                                     ....A....  13263990
32       14623260                                                .........A...T  14623273
32       15665386                                                ....A....A...T  15665373
32       16986185                                                ....A....A....  16986172
32       18018889                                                ....A....A...T  18018902
32       18064174                                              ......A....A....  18064159
32       8223869                 ....T......TT....T.A-.....AG.A......A....A...G  8223914
                                          \                                    
                                          |                                    
                                          T
32       12753623                             .....T........G.A-.....A.G..A....  12753654
32       14828660                             ..A..T...A.......-.....A....A....  14828691
32       19383837                                                          ....  19383834
32       210652                                                  ....A....A....  210639
32       17224778                                                ....A....A....  17224791
32       2024846                      .....A.T..T..T.................A....A....  2024894
                                                            \    \             
                                                            |    |             
                                                         GAAG TCTT
32       8077512                                     .........A-.....A.C..A....  8077537
                                                          \                    
                                                          |                    
                                                          T
32       13833626                                    ........C.-.........TG...A  13833602
32       2461808                                                 ....A....A....  2461795
32       8686773                                       .....G.A....A.A....A....  8686750
32       13160923                                                ....A....A..C.  13160910
32       9719955                                                  ........A....  9719967
32       15931682                                                     ....A....  15931690
32       19176940                                                  ...A...A....  19176929
32       135602                                                  ....A....A....  135615
32       8591687                                                 ....A.........  8591674
32       12398236                                                ....A....A....  12398223
32       16083878                                                ....A....A....  16083891
32       6760633                                        .......-..T..A........G  6760654
32       10964915                                                ....A....A....  10964902
32       1819262                                                 ....A....A....  1819275
32       13012226                                                ....A....A....  13012213
32       13950554                                   .......A...-..T.......A....  13950529
32       14052942                             ..G..T..........A......A....A....  14052902
                                                                  \            
                                                                  |            
                                                           TCATCTTC
32       2478712                 ....T.....A.C.....T......................A....  2478663
                                                             \                 
                                                             |                 
                                                          AGGG
32       14068812                                                  ..A....A....  14068801
32       11029914                                   .........-...T...A....A....  11029939
32       3547488                    ....T..-......A.--......G.A..--..A....A....  3547451
30       16954634               ...........A.G..G..T.......T..A......A...TA.G..  16954588
30       10353599                  ..C......GT.AG..T.....T.AG.A..G...A....A....  10353642
30       6697039            .........T...A.A.TA.A..T........G.AT.TT.AAC...A...T  6697090
                                 \                                             
                                 |                                             
                                 G
30       18049837                             ..G..T.A......C.A......A....A....  18049869
30       2000                                       ........G.............A...T  2026
30       18233820                                   ........G.A.TA...AA...A....  18233846
30       3704573                                    ....C..TC.A......A....A....  3704599
30       11117336                                   ........G........CC.G.AC...  11117310
30       16318230                ....A.C...AT...A.TT...A....G.A......A...TG....  16318275
30       15491571                                    .......G.AT...G.A....A....  15491596
30       14609376                                     .....AG.A..G........A....  14609400
30       8574685                                      ......G.TT.....A....AG...  8574709
30       17111026                                   .......AG.A.T....A....AG...  17111052
30       17223214                                   .......TG..-.T....C........  17223239
30       935556                                     ........G.A...........A....  935530
30       13504783                                               ....AA....A....  13504797
30       15724664                                    ....T.....-..........A....  15724688
30       263445                                      .......G.A..T...A....A....  263420
30       1001737                 ....T....TA.CA.G..T........G.A...T..A....A....  1001692
30       15853972                                     .......-....T.......A....  15853949
30       9868975                                     ........-...AG............  9868999
30       9906055                  ...C...A.A.TA....T...A......A...........G....  9906099
30       19314363                                  ............-.........TC.GAT  19314337
30       14162655               .....T....TG.T..G..T.C........A...A..A....A....  14162701
30       3707655                 ....TG....A.T..G..T........G.A......A...AA...T  3707610
30       17343465                ....T.A...A.T..G..TA.......G.A......A..C.A....  17343420
30       12974433                ....T....TG.T..G..T.C.....C..A......AA...A....  12974388
30       14253280               .....T.....A.CA.G...........G..AC..C.A....A....  14253326
30       16076460                ....T....T..T..T..TA.......G.A.....AA.G..A....  16076505
30       7489423                      .......T..G..T........G.A.C.T..A....AG..A  7489463
30       254980                  ....T.....A.C.....T.A...............A....A....  255025
30       9706645                                                      ....A....  9706653
30       10868932                ....T....TG.T..G..T..........A...TG.A....A...A  10868977
30       6443628                    ....T..C...--..TT.......G.A.G....A....-....  6443667
30       17309430                                                          ....  17309427
30       18705932                     ...T.A.T..T..T.......AG.A......A....A...G  18705972
30       18307183                             ..G..T........G........A....A....  18307151
30       6077833                                                  ...A........G  6077821
30       14114791                             ..G..T........G.A......A....A....  14114759
30       14241707                             ..A..T...A..T.T.A......A....A....  14241739
30       7564312                                     ......TG.A..T...A....A..AT  7564287
30       8895586                                 ..T........G.A......AA...A...A  8895557
30       16495335                  ..T.....A.T..G.TT........G.A.....AA....--..G  16495294
30       4089704                                 ..T........G.A......A....A....  4089733
30       18843648                 ...T.....A.T..A..T....C..AG.A...T..AA...A....  18843692
30       361724                                     .........-...T..C.....A....  361749
30       4763380                                      ......G.A......A....A....  4763404
30       14232799                                ..T.....A.A..A......A....A...T  14232828
30       16507324                                   .....G..G.A......A....AG..G  16507298
30       94221                                     .........G.A..T...A....A...T  94248
30       16442468                   ....T..-......T..-......G.A...A..A....A...T  16442428
30       15928218                             ....T...-.....G.A......A....A....  15928249
30       8336316                       ....G.T..A..T........G.A......T....A...T  8336277
30       2430758                                 ..T........G.A...T..A....A....  2430787
30       9821404                                    ........G.A...T..AA...A....  9821430
30       11081681                                    .......G.A......A....A...T  11081706
30       1483851                                     .......G.TA.....A....A....  1483876
30       6168011                                     .......G.A......A....A...G  6168036
30       18076178                             ....T...T..GG.G.A......A....A..G.  18076210
30       8065873                .....T.T...C.T..AT.T........G.A......A....A...T  8065827
30       14235222                                    .......G.AA....AA....A....  14235247
30       8018917                 ..A......TA.CA....T.A......G........A....A....  8018962
30       7801348                               ....CA....G..G...G....A....A....  7801379
30       7124482                                    .........-...T........A.G..  7124457
30       16311970              ......T....TAGCA...TT.......AG.A......AA...A....  16311923
30       2232447                                    .....T....A...........A....  2232473
30       15703541                                      ..............A....A....  15703564
30       7542779                                    ........G.A......A....AT..G  7542805
30       5072687                      .....A.T.AG..T..........A......A....A....  5072727
30       19656490                ....T.A.....T....TT........G........A....A....  19656535
30       4888689                                          ....A......A....A....  4888709
30       6086088                 ............T....TT........G.....T.AA....A....  6086133
30       16353375                     ......--..G..T........C.A.CT...T....-...T  16353412
30       18314713               .....T.....A.T.AG..T........G.A......AA..TA...T  18314759
30       16466184                ....T....TG.T..A..T..........A...GC.A....A....  16466139
30       5354170                 ....T.....C.TA.G..T........G........A..A.A..G.  5354125
30       1679448                .....T.....A.CA.G..TA.......G.A......A....A....  1679402
30       2262065                       .....AT..G..T..........A......A...TA....  2262026
30       6412376                                      ......G.A......AA...A...T  6412400
30       1144137                              ..G..T........G.A......A....A...T  1144105
30       6010760                .....T...A...T..G..T........GGA......A....A....  6010714
30       16373162                                      .....G.A......A....A...T  16373185
30       16857915                     ...A...T.....T........G.AC.....AAC..A....  16857955
30       5369788                                     .......G.A..T...A....A....  5369763
30       11407406                                    .......G.A......A....A...T  11407381
30       7875179                                    ...A....G.A......A....A....  7875205
30       5737871                ...A.T....TG.T..G..T.AT.....G.A......A....A....  5737825
30       8155866                .....C..T..G.T..G..T....C...G.A....CAA....A....  8155912
30       9923348                                                 ....A....A....  9923361
30       12304180               .....T....TG.T..A..T.......AG........A....A....  12304134
30       386584                 .....T.....A.CA.G..T........G.A..T...A....A...G  386630
30       6870627                .....T...A.A.T..G..T...A....G.AA....TA....A....  6870581
30       7474912                                    ........G.A......A....A....  7474886
30       13869340                                                     ....A....  13869332
30       18268337                                     .....AG.A......A....A....  18268313
30       17959473                ....T.....A.TA.G..T........T.A..T...A....AG...  17959518
30       19739037                                      .....G.A.C.........AG.-.  19739015
30       14659481               .....T.....A.CA.G..T........G.A......A.C..A..CT  14659435
30       14949104                   .........T..T..T.TG..G..G.A.G....A.A..A...T  14949146
30       1565466                 ....T.....A.T...A.T...A.G..G.A....A.--...A....  1565423
30       3615245                 ....T.......T.AAA.T.........T.-..T..AA..TA....  3615201
30       14649392                                                ....A....A....  14649405
30       15079220                                                .........A....  15079207
30       5766148                 ....T.....G....A.TT........G.A......AA...A....  5766103
30       6385601                 ....T.....A.CA.T..TA.......G.AA.....A....A....  6385556
30       9871624                                                ............T..  9871610
30       6158346                .....TG....A.CA....TA.......G.............A....  6158300
30       7047236                                       ..T..G.A.....AA....A...G  7047213
30       16597899                                   .......AGGA......AA...A....  16597925
30       5916435                        ...A.T....TT.C........AA.......C..A....  5916473
30       17392954                ....T.......CT.G.T.........GT.......A....A....  17392909
30       9941074                 ....T.....A.T..G..T........G.A......A...AA...A  9941029
30       10063948                ....T............T..A.T.-....A......A....A...G  10063903
                                          \                                    
                                          |                                    
                                          T
30       10237854                                    ..A....T.A......A....A..A.  10237879
30       13014449                ....T.....A.T..G..T........G.A.....AA....A....  13014494
30       606642                  ....T.....A.TA....T........G.AA.....A...TA....  606597
30       5345935                .....TG....A....G..T.....G.AG.A..A...A...GA....  5345981
30       10274509                ....C.....C..A.G..T........G.A...TCCA....A....  10274554
30       10416156                ....T.....A.T..G..T...A....G.A......A....A....  10416201
30       12639312                ....T....TG.T..A..T...A......A.....CAA..AA....  12639267
30       223474                  ....T...A.A.CA.G..T........G.A......A....A....  223519
30       5737249                 ....T....TG.T..A..T.A......G.A..TT..A....A....  5737294
30       8237133                                                   ..A....A....  8237122
30       14027869                                   ........C.T.......A...A....  14027843
30       114496                             ....A..T...A....G.ATC....CT...A....  114530
30       1182921                 ....T.....G.T..G.TT........G.A......A....A....  1182966
30       11240387                ....T....TA.T..AT.T........G.A.....AA....A....  11240432
30       18738116                ....T..G.TG.T..G..T.....G..G.A......AA...G.G..  18738161
30       652886                 ...A.C.....C.T..G..T..........A....C.A........A  652840
30       5235808                 ....T....T..T.AG..TA....T.AG........A....A....  5235853
30       10254437                ....T...A.A.T...T.T........G........T....A....  10254392
30       13173697                ....T.A...A.T.....T.................A....A..G.  13173742
30       17597797                ....T.....A.CA..TTT.................A....A....  17597842
30       67678                                        ......G.A...........A....  67654
30       16731062                ....C.......T.C..TT.............T...A....A....  16731107
30       18743828                ....C....TG.T..G..T....C...G.A.G....A....A....  18743873
30       4331465                                     ..T.......C-........AA.T..  4331489
30       5591855                 ....T.A...A....G..T........G.A...T..A.C..A....  5591900
30       11578678                                   ...A......A...........A....  11578652
30       17969673                                   ...........-..A.A..A.T..GC.  17969698
30       15808050                                   ........G.A..TA..A....AT...  15808024
30       10958515                ....T.......T..ATGT........G.A.......A...A....  10958470
30       19736568          .....--...T....TA.CA....T........G.....T..A....A..C.  19736617
30       14906551                                  ........AG.A.C....A....A...T  14906524
30       14301773                     ............T..-......G.A......A....A....  14301821
                                           \                      \            
                                           |                      |            
                                           A               TCATCTTC
30       17918                          ...A.T..G..T........G.A......A....A....  17880
30       14419997                                              ......A....A....  14419982
30       917458                             ......T..-......G.A.....AA....A....  917492
                                                                   \           
                                                                   |           
                                                                   C
30       2388119                 ....T.......CA...TT.............T...A....A...G  2388074
30       8735122                      .....C.T..G..T.....-...........A....A....  8735083
30       5088033                   ..T.....A.CA.G..T..........A..T...A....A....  5088076
30       1934457                   ..T.....A.T.AG..T........G.A..T...A....A....  1934414
30       14256543                                       .......A.G-.A......T...  14256522
30       12632115                  ....A...C.T..A..T..........A......A....A.G..  12632158
30       19456284                 .......A.ATT..G.TT........G.A...T..A....A....  19456328
30       9531460                                                 ....A....A....  9531473
30       12708472                     .....G.T..A..T........G.A.....AA....A....  12708432
30       3667799                   ..T............TT........G.....T..A....A....  3667842
30       7889922                   ..T.....A.T.....T....G...G...G....A...AA....  7889879
30       17261863                                     ......G.A......AA........  17261839
30       4601495                   ..T...A.A.T..G..T...A....G.A....A.A....A....  4601452
30       7516710                                          ......-.G.......A...T  7516729
30       19595527          .................TT..G..TA.......G.A......A....A...T  19595476
30       7627095                                      ........A......A....AG...  7627071
30       15369914                          .....G..T........G.A..A...A....A....  15369949
30       4121880                               ....TA.........A..T...A....A....  4121849
30       8093917                                    .....T..G....T...A....A....  8093891
30       17246069                                                  ............  17246058
30       18849988                     .....A.T..GT.T........G.A......T.C..AG...  18850028
30       19755759                                           ..............A....  19755741
30       9837274                                     ...C.....A.....A....TC....  9837249
30       16519989               .....T....TA.TA.A..T........G.A......AA..GA....  16519943
30       18264350                             ..G..T........G.A..TA..A....A....  18264382
30       12698788      .....-........A.......T..AT.TA..........-.....A....A...A  12698845
                                    \                                          
                                    |                                          
                                 GACA
30       7183837                              ..G..T...A....G..C.....A....A....  7183869
30       5759168                      .......T..A..T.......AG........A....AG.G.  5759128
30       8804272                            ....G..T...A....G.A......A....A...G  8804238
30       6149374                                                           ....  6149371
30       10826598                .........TG.T..G..T.C.A...AG.A......A....A....  10826643
30       17193056                                          .....GT...A....A....  17193075
30       19693554                                    .......G.A......AAC..A...T  19693579
30       4068893        ..G...C...T.T......A.CA.G..T.....G....A......A...AA....  4068948
                                      \                                        
                                      |                                        
                                      T
30       17900573                                      ......-........AC..A....  17900551
30       9886154                      .....G.T..T..TA.......G.A....C.A....AC...  9886114
30       10626778                     .....A.T..T..T........G......A.A....A....  10626818
30       15138351                     ..T..A.T..G..T........G.A..G...A....A....  15138311
30       407048                       .......CA...TT.................A....A....  407088
30       4482159                      ....T..CA.G..T.C......G.A......A....A.G..  4482119
30       2962290                                ...A.A......T.A......A.A.TG....  2962260
30       18157210                     .....A.T.....T.................A....A....  18157250
30       8922976                                        .......-...A..A..TG....  8922997
30       11554030                       ..A..T..G..T........G.A......A....A....  11553992
30       9576883                                                       ...A....  9576890
30       18582949                ....T.....A.T.....T...T....G........A....A....  18582904
30       1891217                ...........A.C.....T...A...TG.A..T...A....A....  1891171
30       9511725                 ....C....TG.C..G..T........G.A......AA...A....  9511770
30       2389139                                    ......C-..............A....  2389164
30       9063652                .....T.A.A.A.T...T.T.................A....A....  9063606
30       5099742                 ....T....TA.T.....T...T....G........A....A....  5099787
30       19031855                ....T.....A.C...A.T...T....G........A....A....  19031900
30       11140451                ....T.....A.GA....T.A......G........A....A....  11140406
30       8483554                 ....T...A.A.C.....T...T.............A....A....  8483599
30       11149377                ....T.....A.CA.............G..C.....A....A....  11149332
30       3695452                 ....T.....A.CA....T.A...............A....A....  3695407
30       16674646                ....T....T..CA....T........G.............A....  16674691
30       1672988                 ....T.......C...TTT..C..............A....A....  1673033
30       2643860                 ....T.A.....T....TT...........T.....A....A....  2643815
30       6866381                 ....T.....A.C.....T..CA.G...........A.........  6866426
30       11292823                ....T.....A.T.....T.T...............A..A.A...T  11292868
30       17533526                ....T.....A.T.....T...T.............A....A...G  17533481
30       19921522                ....T.....A.CA....T...T.............A....A....  19921567
30       5085922                .....T.............T.A.A...AG........A....A....  5085876
30       8255053                                                           ....  8255056
30       14510445                   ....T...--..A..T........G.A......AA...A....  14510405
30       9189098         .....T......C....A..C..G..T.................A....A.G.T  9189043
                                 \          \                                  
                                 |          |                                  
                                 G          A
30       4378480                 ....T.....C.T.....T.A...............A....A....  4378525
30       6296332                  ...T.......T....TT...............C.A....A...A  6296288
30       13940347                                                    .....A....  13940338
30       16371857                 ...T...A.A.T.A...T...A.............A....A....  16371901
30       190668                               ..G..T...A....G.A......A....A....  190700
30       1403914                        ...G.T..G..T........G.A......A....A...G  1403876
30       9681621           ....AG....T.......CA....T.................A....A...   9681571
30       4276033                    ......T..CT.A.TT............C...AA...TG....  4276075
30       6061964                                               ......A...TG....  6061979
30       3153342                              .....T.......AG........A....A....  3153310
30       7724891                              ..G..T...A....G.A......A....AC...  7724923
30       8371969                              ..G..A...A....G.A......A....A....  8372001
30       14826235                   ....T...--..G..T........G.A......A...AA....  14826195
30       13899750                             .....T........G.AA.....A....A....  13899718
30       5145429                              ..G..T........G.A...T..A....A....  5145461
30       17434854                             .....T.....A..G........A....A....  17434822
30       207701                                ....T...A...TT........A...GA....  207670
30       8076891                      .......T....TT.................A...GA....  8076851
30       8402494                              ..G..A.....T..G.A......A....A....  8402462
30       1343640                    ....T..-......T..-..C...G.A..T...A....A...A  1343600
30       10492904               .....T.....A.T.....T.A......G.............A....  10492950
30       17518546           ...T.G.T....T..-......T..-......G.A......AA...A...T  17518498
30       2284995                               ....T........G.............A....  2284964
30       10075723                     .....A.T.....T.A.T.............A....A....  10075683
30       13898883                                     ......G.A......A....A...G  13898859
30       5427902                                      .........-..........A....  5427925
30       15894225                                   ........G.A......A....A....  15894251
30       9901724                 ....T.....A.T.TG..T........G.A......AC...A...G  9901679
30       16736670               ...........A.C.....T.A......G........A....A....  16736624
30       8698168                 .......TA.A.CA.G..T..........A......CA...A...G  8698213
30       337886                  ....T.....A.CA....T............G....A....A....  337931
30       3782029                                 ..C..........A..T...A....C..CA  3782058
30       12861857                                ..T.....T..G.A...........A....  12861828
30       10407085                                ..T..........A......A....A....  10407114
30       6128455                                 ..T...A......A......A....A....  6128484
30       18980183                ....T...A...T..G.TT...A.......-......A..TA....  18980227
30       698351                                  ..T........G.A..T.C.A....A....  698322
30       17435128                         .....--..T..........A.....TA....A....  17435094
30       14397356                ....T.....A.T.....T.................A....A....  14397311
30       18729139                ....T.....A.C.....T.A...............A.........  18729184
30       2074357                 ....T.....A.T.....T...T.............A....A....  2074312
30       2951747                 ....T.....A.C.....T.A...............A....A....  2951702
30       5568868                   ..T.......CA...TT.................A....A....  5568825
30       6864985                 ....T.....A.T.....T...........A.....A....A....  6864940
30       17690028                ....T.....A.T.....T...T.............A....A....  17690073
30       10443062                                ..T.......TG.A......A....A...G  10443091
30       4422702                                 ..T........G.............A...A  4422673
30       11358321                ............T....TT........G........A....A...-  11358365
30       16324160                ....T.....A.T...T.T.................AT..GA...-  16324116
30       107507                                     ........G.A....C.A....A....  107481
30       1470531                                    .........-..C.....A......A.  1470506
30       13196046                ....T.....A.CA....T.................A....A...   13196090
30       10911307                                   ........G.A..T...A....A....  10911333
30       8679470                                    ........G........A....A....  8679496
30       16557153                                   ........G........A....A....  16557179
30       4382666                  ...T.......CA.A.TT........G........A..C.A..-.  4382709
30       10450720                                   ........G.A..T.A.A...TA....  10450694
30       11913336                  ..T.......T..A..A..G.....G.A......A....AG..-  11913378
30       16739958                                   ........G.A......A....A...T  16739984
30       6390832                                    ........G.A......A...TA....  6390858
30       15357357               ..T..T.....A.CA....C...A.......-.....A....A..C.  15357402
30       5984                                       ........C.A......A....A...T  6010
30       17166397                                       ....G.A......A.C..A....  17166419
30       3501890                                    ....A...GGA......A....A....  3501864
30       18263557                                   ........G.A......A....A....  18263531
30       11395192                                   .................A....A....  11395218
30       16555431                                   ........G....T...A..C.A....  16555457
30       18425590                                   ........G.A......AA...A...G  18425616
30       19507406                                   ...T....G.A......A....A...T  19507380
30       15880933                                   ........G.A......A....A...G  15880907
30       17349342                                   ........G.A.....A.....A...T  17349368
30       16174221                                    ......AG.A......A....A....  16174246
30       1721628                  ...T...........TT.A-...T..G.A..T...A.C..A....  1721672
                                           \                                   
                                           |                                   
                                           A
30       12684906                                    .......G.A......A.....G..T  12684931
30       15570067            ........T...A.A.T..G..TA..C...C.CT---...A....A....  15570113
30       9564039                                     ....AG.G........A....A....  9564014
30       18354034                   ....T.....AC..--......T.G.A......A....A...G  18354074
30       4467891                                     ..T......A..T...T....A....  4467916
30       1309559                      ....A..T....TC.................A....A....  1309519
30       1489468                                      ...A....A......A....A....  1489444
30       16413407                                     ......G.A......A....A....  16413383
30       4886611                    ....T...-.....T..-......G.A......A....A....  4886571
30       17557277                                   ....G....GA...TCTA......G..  17557303
30       1801486                    ....T..-......TA.-......G........A....C...T  1801446
30       10364906      ..G..G........C.....C......T..-......G.......AAA...A...T  10364963
                                 \          \                                  
                                 |          |                                  
                                 G         GC
30       18229183                                   ........G.A......A....A...A  18229209
30       19189274                ....C............T..-.....AG.A.....AA........T  19189229
                                           \                                   
                                           |                                   
                                           A
30       17364965          ....T.G.T...-..T.......T..-......G.A..T...AA...A....  17365014
30       7256944                            ......T..-......G.A......A....A....  7256911
30       496683                             ......T.A-......G.A......A....A....  496650
30       9473583                .....T.........A..T..-......G.C......A.C..A...A  9473537
                                           \                                   
                                           |                                   
                                           A
30       1365010                                    .....T..G..-.T.....A..ATT..  1365035
30       10104425                ....T.....A.C.....T.A...............A....-....  10104469
30       15881437                   ....T..-......T..-.....TG.A...........A....  15881477
30       17162740                                     ......G.A......A....A....  17162716
30       18024699                                    ......AG.A....C.A....A....  18024674
30       4299968                                      ......G.A......A....A....  4299992
30       16677728                ....T.......T....T..-....T.G.A..A...AA..AA....  16677772
30       12903839                     ....T..T..T..T........G.A......A....A....  12903797
                                                        \                      
                                                        |                      
                                                       AG
30       7847218                                        ....G........A....A...T  7847240
30       15374190                                       ....G.A......A...TA....  15374168
30       8087403                            ......T..A.-....G.A......A...AA...T  8087370
30       19969525                                                ....A....A....  19969538
30       446420                 ..A..A.......T..AGTCA........-...T.......G.C...  446375
30       5336110                                        ....G.A......A....A...G  5336088
30       5392149                      .....A.T....TA.A........A-.T..T.......G..  5392188
30       5007794                                                 ....A....A....  5007807
30       6049309                ....TT.....A.C.....T...................C..A...T  6049262
                                                                     \         
                                                                     |         
                                                                     A
30       7940192                                    ........G.A......A....A....  7940218
30       10639396                                                ....A....A....  10639409
30       6737641                                              ............A...T  6737657
30       15091312                                                ....A....A....  15091299
30       17172711                                   ........G..-........GT.....  17172736
30       6229962                                                            ...  6229960
30       6150395                                    ......CTG........A....A....  6150369
30       670879                                       ........A.T....AT...A....  670855
30       15535955                                    ........-......A....TG....  15535931
30       15470316                                   ........C.A......AA...C....  15470290
30       16638174                                    ................A....A....  16638199
30       1533058       ......T.--....T....TG.T..G..T...........TT....AT..TA....  1532998
                                                               \               
                                                               |               
                                                         ACTCATC
30       19539988                                              ......A...A.....  19539973
30       647084                                ....T................AA....A..A.  647053
30       14555331                                ..T....C....-..C.TG.....TA...T  14555303
30       7972824                  ........G..T..ATTT.A...T...-...........-.G...  7972782
30       9410136                 ....T........AAA..T.....T.T..A......A....A....  9410189
                                                                  \            
                                                                  |            
                                                           TGATCTTC
30       1169440                 ....T....TG.T..G.AT........G.AA.....A....A...A  1169391
                                                                  \            
                                                                  |            
                                                               TGCT
30       17485263                                   ............T.-....C..C..A.  17485238
30       6183366                            ......T.A-......G.A......A....A....  6183399
30       18930422                                ..T..........A......A....A....  18930385
                                                                  \            
                                                                  |            
                                                           TTCTTTTC
30       702119                                                  ....AT...C....  702132
30       17358796                   ....T..-......T..-........A...T..A....A....  17358844
                                                                   \           
                                                                   |           
                                                            CATCCTCA
30       64033                                                   ....A.........  64020
30       669579                                                       ....A....  669571
30       8348551                                                      ....A....  8348543
30       6511963                                    ..........TAT....A....A....  6511992
                                                                    \          
                                                                    |          
                                                                  CTG
30       15134113                     .......CA.G..T........G.A......A....A....  15134065
                                                                  \            
                                                                  |            
                                                           TCATCATC
30       9875292                                                  ...A....A..C.  9875304
30       216065                                  ..T.........-...A........A....  216093
30       1941684                                                 .........A....  1941697
30       6959558                                    .......T.C.-..........A....  6959583
30       11611772                                                ....A....A....  11611785
30       16653475                                                  ..A....A....  16653486
30       19289265                                                ....A....A....  19289252
30       5698028                 ....T......TT..G..TA..A...C..A.C....A....A....  5697982
                                                             \                 
                                                             |                 
                                                             G
30       15618766                                   ..T.....G.A...........A..CA  15618792
30       18827750                                                 ...A....A....  18827762
30       9277168                                                .....A........T  9277182
30       10408870                                                  ..A....A....  10408881
30       1862534                                          .....-.....A....A....  1862515
30       5586212                      .......T.AA.T.A..A.......-..T..A....A....  5586251
30       10506085                                      .....T.A..........TA...T  10506108
30       9609049                                                 ....A....A....  9609062
30       14345833                                                 ...A....A....  14345845
30       18938461                                                ....A....A....  18938448
30       19047401                                                ....A....A....  19047414
30       20035700                                                ....A....A....  20035687
30       18293902                                   ...........-..........AT...  18293877
30       18782280                                                ....A....A....  18782293
30       3512408                                    ....C.....AC.....T....A....  3512434
30       19043522                                                ....A....A....  19043509
30       7138293                                                 ....A....A....  7138280
30       14014431                                                ....A....A....  14014418
30       12500783                                   .................AT...A....  12500809
30       9631043                .....T.....A......T...-.....G.A......A....A....  9631097
                                             \                    \            
                                             |                    |            
                                             C             TCATCTTC
30       6312783                                                  ...A....A....  6312795
30       13358050                                   ...C....G.T.G....A....A.G..  13358076
30       7087028                                                 ....A....A....  7087041
30       5784174                                                 .........A....  5784187
30       5169558                                                   ..A....A....  5169547
30       7237244                                    .........-........A...A..C.  7237219
29       4645537           ....A....TT....TG.T..A..TA.......G.A......A....A....  4645486
29       18190098      .....G.A............A.T.....T..G.....G.AA.T.A.A...TA....  18190042
                                 \                                             
                                 |                                             
                                 A
29       1728422                 ....T....TG.T..A..TT.T.....G.A.G.T.......A....  1728377
29       46976                  .....T.....A.T..G..T........G........AA...A....  47022
29       3983288                 ....T.C..GG.T..G..A........G.A......A....A....  3983243
29       7449729                          ...T..G..T........G.A......A....A...G  7449765
29       3483645                                   ..A......G.A......A....A....  3483672
29       5909692                                   .........C.A.........CTG...T  5909719
29       18649242                                    .......G.A......A....AT...  18649217
29       6757935                                     ...G.....A...........A....  6757910
29       7454093                   ..T.....AAT..G..CA.......G.A......A........T  7454050
29       18259299                                   ..........A....ATAT...G....  18259273
29       4626223                                    ...A...AG.A....C.A....A....  4626197
29       3929227                                    ..........A.......A...A....  3929201
29       4420085                                     .......G.A...T..A....A....  4420110
29       19855086                                         ....A......A...TA.C..  19855106
29       13980716                   ....T...-.....T..-......G.A......AA...A....  13980756
29       5462029                                               ...........A..A.  5462014
29       3392818                                              .............GG..  3392802
29       10869868                             ..A..T.....TG....-.....A....A..G.  10869837
29       13990849                  ..T....T..T..G..T.......AG.A...T..A.G..A....  13990892
29       13799749                                            .......A.....A....  13799766
29       14752745               .....T....GGTG..G..T........G.A......A....A...T  14752699
29       3798165                 ....T...AGG.T..G..T........G.A......AA...A....  3798210
29       5363136                 ....T.....A.T..G..T...A.A..G.A....C.A....AT...  5363181
29       10119313                ....T....TA.T..A.TT..........A.C....A....A....  10119268
29       9787117                  ...T.....A.T..G..T........G.A..T...A....AG...  9787073
29       18216455                ............TA.G..T........G....T...A....A....  18216410
29       4378967                    ........--..G..T...........T...AA.-...A...T  4378927
                                                            \                  
                                                            |                  
                                                            G
29       10104904                     .....A.T..G..T.T......G....T...A....A....  10104864
29       4242799                                     .......G.A......A...A-....  4242823
29       19344969                                                           ...  19344971
29       19941839                  ..T.....A.CA.T..T.................A...AA...A  19941882
29       4932479                    ....T...--..G..T........G.A......A....A....  4932519
29       2151652    ..A...G...C......A.......T..G..T....G.T.G.A......A....A....  2151594
29       14405353                              ....T........G....TT..A....A....  14405384
29       14977754                              ....CA...C...G......A.C....A....  14977785
29       19272243                                   ........G.A.....AA....A....  19272269
29       13948441                               ...T........G......C.A....A....  13948471
29       4991037                                    ..T.......A.....AA....C...A  4991011
29       19167359                                ..T........G........A....A....  19167330
29       3257987                                 ..T........G.A....A.A....A....  3257958
29       13683893                              ....T........G.............AG...  13683862
29       9075753                                    ......G...A......A....A....  9075727
29       6296707                                ...T........G.....G..A...GA....  6296737
29       6946923                                    ........G.A......A....A.T..  6946949
29       9413427                                    ........G.A..T...A....G..A.  9413401
29       6207511        .......--....TT...TG.T..G..T........G.A......AA...-...T  6207460
29       11799583                           ......T..-......G.A..T...A....A....  11799550
29       5316065                            ......T..-......G.A......AC...A..A.  5316032
29       9035667                                     ........G..CTG......TG....  9035692
29       9796820                                           ..........A....C....  9796839
29       7969893                                     .......G.A...........AG...  7969868
29       4883319   ..A........AA.......T..TATT..T..A...A....G.A..TG.......AT...  4883258
                       \  \                                                    
                       |  |                                                    
                       T  T
29       7637824          ....CA..........T.TT..A..T..........AA.....A.A..A....  7637772
29       15480918                                   ...........A.....A....A...A  15480944
29       9618068                                   ..A.........-..T..A....C....  9618094
29       14001113                ....T.....A.T..G..T.A......G.A.G....A...TA....  14001068
29       5701400         .....CAG....C.......T..A.ATC...G...G.A....C.A....A....  5701453
29       5362197                 ....T.....A.C.....T........G...G....A....A..A.  5362152
29       4151057                 ....T....T..CA...TT........G.............A....  4151012
29       15394847                                     ........A...A.......A....  15394823
29       9938987                 ....T.......T....TT........G........A....A....  9939032
29       10160237         ....CA.....T.....A.C..T..T...A....G.A......A....AC..T  10160185
29       3817305                                         .......-...A.....A....  3817285
29       14461465                  ..T....T..T.TG..TA.........AT.....A....A....  14461508
29       6437570           ....AG....T..G..A.T....TT.................A....A....  6437621
29       764985                                       ...A..G.A......A....A....  765009
29       4924758                 ....T.....C.T.....T........G.A......A....A....  4924803
29       6382012          ....AA...A.T....GG.T....TTA.......G..-..........A....  6381961
29       8748617                 ....T.....A.T.AG..T........G.A......A.G..A...T  8748662
29       7456095                 ....T...A.A.T..G..T.T...T..G.....--.A....C....  7456138
29       9257191                    ....T......--..T........G.A...T..A....A....  9257151
29       9353517                 ....A.....ATT...A.T.C.......-.....-......A....  9353560
29       9416926                 ....TG....A.T..G..T........G.A......A....A...T  9416881
29       5748096                .....T.....C.T..G...........GCA......A....A....  5748142
29       8062011                .....T.......T....TT......................A....  8061965
29       9947500               .....GT......GT..A..T........G.A...T..A....C.G..  9947547
29       9564851                                                 .....A...A....  9564864
29       14393557                ....T.....AGC.A...T........G........A....A...G  14393512
29       8924261                 ....C....T..T..A..CA.........A......A....A....  8924216
29       9035188                                      ......G...C.....C...A..C.  9035212
29       2300075                        ...C....A..T........G.A......A....C.G..  2300113
29       8498767                                    ....A...G.A...........A....  8498793
29       13715766                                   ........GGA......A...TA....  13715792
29       17875874               ....CT.......T..GTTT........G.A.T....T....A...T  17875920
29       18538084                ....T.......T..A..TT.......G.A......A....A...-  18538128
29       7835894                .....T.......T....TT.................A....A....  7835848
29       10319054                                    .......G.A....G.AA...A....  10319079
29       2352813                                     .........A..T..AA....A....  2352838
29       3048080                 ....T.....C..A.AT.T...A....G.AA.A..AA....A....  3048125
29       5946278                      .....ATT..G..T........G.A.G....A........T  5946238
29       7736035                                     ....G..G.A......A....AG...  7736060
29       2023105                ..A..T.......C.....TA......AG.............A....  2023059
29       5712194                 ....T.......T.....CA.......G.AC.T...A....A....  5712149
29       19032153                                         .....-.....A....AG...  19032172
29       10300821                     .....A.T..G..T......CTG.A..T...A....AG..T  10300781
29       8302430                    ....T...--..G..T........G............GA....  8302472
                                                               \               
                                                               |               
                                                              AG
29       10150840                ....T.....C.T..G..C.C......G.A......A....A....  10150885
29       13966316               .....T.....A.CA.G..T...T...AG.A......AA...A...A  13966270
29       2098024                                      ....G.G.A..T...AA...A...T  2098048
29       5772567           ...C.....G......G.T...T.TA..T....G.AA.....A....A....  5772513
                                      \                                        
                                      |                                        
                                    CAC
29       6480162                   ..T....TA.T..A..T............-....A....A....  6480118
                                                            \                  
                                                            |                  
                                                           GT
29       9612472                      .....C.T.....T........G.A......A....A....  9612432
29       6702185                 ....T.......T....TT.................A....A....  6702140
29       13915923                ....T.....A.T..A..TT.......G.A......A....A...A  13915878
29       2381061                 ....T....TA.T..A..T........G.A......A....AC..G  2381016
29       3445928                 ....T.......T....TT......................A....  3445973
29       679383                                     ..G.....G.A......A....A....  679409
29       12108686                                   .......AG........AA..AA....  12108712
29       1753390                                    ..........A......A....AG..A  1753364
29       9769011                 ....T.C...A.CA.G..T........G.A..T...A....AG...  9768966
29       2252580                 ....T.....A.CA.T..T...A....G.A......A....A...T  2252625
29       7977922                 ....T....TG.T..G..T......T.G........A....A....  7977877
29       14365738                ....T.....A.CT.G..T.....TG.G.A..T........A....  14365783
29       4122917                                    ..G....AG.A......AA...G....  4122891
29       8583044                                                 ....A....A....  8583057
29       19020375                                                      ...A....  19020368
29       1137688                 ....T....TG.T..G..T....G...GTA...T..A....A....  1137733
29       4939023                 ....C....T..T..A.TT...A....G.A......A....A....  4938978
29       6361696                            ......T..-.....AG.A.C....A....A....  6361663
29       4269301                 ....T.A...A.T..T..T........GG............A....  4269346
29       7385517      ....CT...T.G.T....T...--..G..T........G.A.C....A....A....  7385463
29       9799732                 ....T......GT....TT...............CAA....A....  9799777
29       14493031                ....T....TG.T..G..T...A...AG.AA.....A....A...T  14493076
29       4671897                 ....T.....A.CA.G..T........G.A......A....A....  4671852
29       6293457                 ....T.....A.CA....T...............A.A....A...A  6293412
29       19543905                     .....A.T..T..T.C........A......A....A..A.  19543945
29       5530316                   ..T.......T....TT........G........T....A....  5530273
29       5818439                 ....TG....A.T..A..T...A....G.A......A....A....  5818394
29       18602800                                                  ..A....A....  18602789
29       4648336                                    ........G.A...T..A....A....  4648362
29       19683516           .....--..T.....A.T..G..TA..A....G.A...T.......A....  19683466
                                                                             \ 
                                                                             | 
                                                                            AA
29       4257463                                                  .............  4257475
29       17863238                 ...T.....ATG..G..T......C...A......A....A.G..  17863282
29       6114777                                                   ..A....A....  6114788
29       9722073                                                ..T.......G....  9722087
29       19440064                       ...A.T..G..TA.......G.A..T.A.AA...A...A  19440026
29       2573991                  ...A...A.C.T...TGT........T-............A....  2574034
29       2267562                   ..T.....A.CA.G..T.......AG...G....A....A....  2267605
29       9473146                   ..T....TG....G..T..........A....C.A.C..A....  9473103
29       3458853                   ..T.....A.T..A..T...........A...C.A....A....  3458896
29       3798142                                    ........G.A.....A.....A....  3798116
29       17899349          ......GAT...A....--..A..T........G.A...A.AT....A....  17899398
29       19186413                  ..T.....A.CA....A.................A....A....  19186456
29       8077636                      ...A...T..A..TA......AG.A...T..C....A....  8077676
29       19381060            ......A.T.......T....TT................CA....A....  19381010
                                 \                                             
                                 |                                             
                                 G
29       2772083                                 ..T........G.A......T..C.A....  2772054
29       2693311                   ..T......TG..G..C.A...T..G.A...........A...G  2693268
29       1827075                                     .......G.AA....A.....A....  1827050
29       2249212                                    ....A...G.A....A.A....A....  2249238
29       16692183           .....--..T....TA.T..G..T.......AG.A.....A.....A....  16692231
29       19029877         ....TA...A.T......TG.......-...G..G.A......A....A...A  19029826
29       19616819                                            ............TG....  19616836
29       7228298                                     .........A...........A....  7228323
29       7600141                                                ..........A.G..  7600155
29       1802531                    .......C.T.TG..T........G.A..T...A....A....  1802573
29       4482559                                    ......T.G.A..AAC.A....A....  4482533
29       6645810                                    .........----....A....A....  6645832
29       9628403                                                  ...A....A....  9628415
29       3701439                                      .....AG.A..A..A.....CC...  3701415
29       5075192                                               ........C....G..  5075177
29       4416563                .....T.....ATT..A..T...A....GGA......A....A....  4416517
29       5127203                                    ........G.A...........A....  5127177
29       7718441                              ..A..T.T.....AG.T...T..A....A....  7718409
29       5127040                                      ...T..G.A......A....A....  5127016
29       8492439                 ....T....TG.CA....TT.G.....G........AA...A....  8492394
29       8506122                      .....ATT..G..T.........G......TA....A....  8506162
29       6533169                                    ....G...G............TG....  6533195
29       6094048                 ....T.....A.T.....T...C.............A....A....  6094093
29       5410765                                 ..T..G.....G.A......A....A....  5410794
29       9281250                      .....A.T.....T........G.A......A....A....  9281290
29       9401738                                 ..T........G.A...........A....  9401709
29       4623754                      .....G.T.TA..T.......AG.A......A....A....  4623714
29       7712704                      .....A.CA.G..T........G.A......A.C..A...T  7712744
29       7786547                      .......T..A.TT...C....G.A...AG.A....AG...  7786587
29       9612744                      ...A...T.AG..T...C....G.A..A...AA...A....  9612784
29       19072085                     .....A.T..G..T........G.A..T...A....AT...  19072045
29       2669322                      ..G..C.T..G..T.....T..G.A......A....A....  2669282
29       9497797                                              ...G........A...G  9497813
29       19048422                                                          ....  19048419
29       14260821                     .......T...TTT...........C.....A....A....  14260861
29       9632373                       ....G.T..G..T........G.A....C.A....A....  9632334
29       4812301                                    ........G.A...........A...-  4812276
29       15030978                                   ........G.A.......A...A...G  15030952
29       2549635                .....T.....A.......T........G........A....A....  2549589
29       8571232                      .....A.CT....T.......AG........A..G.A....  8571192
29       11751210                       .....T....TT.................A....A....  11751172
29       10194948                     .....A.T..G..T.C........A..T...T....A...T  10194988
29       7405037                 ....C...A.AAT..G..T.C......G.A...........A....  7405082
29       7688729                .....TG....A.T...T.T........G......A.A....A....  7688775
29       7925225                                     .......G.A..T...A....A....  7925250
29       14832915                 ...T.....A.T.....T...T....G........A....A....  14832959
29       16123352                ....T....TG.TA.A..T.......AG........A....A....  16123307
29       12187112                ....T.......T....TT.......AG........A....A....  12187157
29       9269290                 ....T.....A.C.....T.................A....A....  9269245
29       9397592                 ....T.....A.C.....T........G.............A....  9397547
29       14749368                ....T.......T....TT...........A.....A....A....  14749323
29       4109454                 ....T.......CA...TT.................A.G..A....  4109499
29       18726680                ....T.....A.T.....T...T.............A....A....  18726725
29       19688908                ....T.....A.C.....T.A.T.............A....A....  19688953
29       1054110                 ....T.....A.CA....T........G.............A....  1054065
29       2290602                 ....T.....A.C.....T...T.............A....A....  2290557
29       7845057                 ....T....TG.T.AA..T..........A......A....A....  7845102
29       13548479                ....T.....A..A....T.................AC...A....  13548524
29       15527127                ....T.....A.C.....T.A...............A....A....  15527172
29       2537089                 ....T.....A.CA....T...T.............A....A....  2537134
29       7210234                 ....T.....A.C.....T.A.T.............A....A....  7210279
29       14783448                ....T.....A.C.....T.A.T.............A....A...T  14783403
29       18924471                ....T.....A.T.....T.A..C............A....A....  18924516
29       9770208                   ..C....-..T..A..T................CA....A....  9770250
29       14454656                ....T.....A.C.....T.A............T..A....A....  14454611
29       200768                             ....G..T........G.A..T.C.A...AA..AT  200734
29       9294749                 ....T......-.T.A..T..........A......A....AG...  9294705
29       9265823                   .......G-.T..G..T........G.A......A....A...T  9265781
29       3704568                                    ....G...G.A......A...TG...T  3704594
29       17805178                                ..T.......AG.A......A....A....  17805207
29       3095253                             ......T..........A....A......A..C.  3095286
29       18527177                             ...T.T........G.A......A....A....  18527209
29       17976420                   ....G...--.....T........G........A....A....  17976380
29       9557372                              .....T........G.A......A....A....  9557340
29       17890061                             ..G..T........G.AT.T...A....A....  17890029
29       18637168                             ....TT.....T..G.A......A....A....  18637200
29       1441694                                    ....C...G.A......A....A....  1441668
29       18623524                   ........--.....T.A......G.A......A....A....  18623564
29       9524198                              ..G..T........G.AC.....A....A....  9524166
29       9734199                      .....A.T..G..T........G.A..T...A....A....  9734159
29       4897807                              ..A..T...A....G.A......A....A....  4897839
29       4981905                              ..A..T.C......G.A..T...A....A....  4981873
29       6187388                              .....T..G.....G.A...T..A....A....  6187420
29       17958373               .......A...A.T..G..T........G.A.....TT....A....  17958327
29       5420907                           ..T..G..T........G.A......A....A....  5420942
29       3065596                 ....T.......T..A..T........G.A...........A....  3065641
29       14755797                              ....TA.......G........A....A....  14755828
29       5596621                      .....G.T..G..T..........A......AA...A...T  5596661
29       7962152                      .....G.T.....T.A......G.............A....  7962192
29       13899748                     .......T..G.TT...A.............A....A....  13899708
29       3841335                                    .....T..G.A...T..A....A....  3841361
29       4402191                                 ..T........G.A.GT...A....A.C..  4402220
29       2228482                                ...T.......AG.A..G...A.G..A...T  2228452
29       18545185                ....T....TG.CA.A..T....A............A....A....  18545230
29       14741314                ....T....TG.T..G..TA..A.T..G.A......A....A...A  14741359
29       640184                 .....T.....A.T.....TA................A....A....  640138
29       1655962                 ......A..TG.T..G..T......CC..A...A..A....AC...  1656007
29       20142611                ....T......TT..G..T......G.T........A.G..A....  20142656
29       4717795                                 ..T........G.A......A....A....  4717824
29       7594883                                 ...A.......G.A......A....A....  7594912
29       2866597                                 ..T...A..T.C.A.G....A....A....  2866568
29       18269619                 ...C.....A.CA.T..T....C...G.A....C.A....A...G  18269663
29       4504610                                 ..T........G.A..T...A....A....  4504639
29       4801462                                 ..T........G.A......A....A....  4801433
29       6579909                                 ..T...A....G.A.C....A..A.A....  6579880
29       7536759             ........T.....A.C.....T...T.............A....A....  7536809
                                 \                                             
                                 |                                             
                                 G
29       2484950                 ....T.....A.T.....T...T.............A....A....  2484995
29       16500337                ....A.....A.T.....TA.......G.............A....  16500382
29       19212447                ....T.....A.T.....T...T.............A....A....  19212402
29       19336634                                ..T........G.A......A....A....  19336663
29       11037268                                ..T........G.A......A....A....  11037239
29       14239999               .....T.....G.T..G..T.....TG.G.A......AA...A...G  14240046
                                            \                                  
                                            |                                  
                                            G
29       15690065                   ....T..-......T..-......G.A..T...A....A....  15690025
29       3012316                                  ..........G........A.G.AA....  3012344
29       14526984                ....T.......T....TT.................A....A...   14527028
29       439205                  ....T............TT........G.......AA....A...   439161
29       15111989                                ..T....C...G.A......A....A....  15111960
29       5901184                                   .........G.A.C....A....A....  5901211
29       8539703                                    ..........AT..........A....  8539729
29       5226495                                    ........GGA......AA...A....  5226469
29       16898740                ....T.....A.T.....T.................A....A..--  16898697
29       8577541                                    ........G.A......A....A.G..  8577515
29       14530813                                   .......CG.A......AA...A....  14530787
29       17016636                                   ........G.A......A.C..A....  17016662
29       10759255                                    ......AG.A..T...A....A...T  10759230
29       19559848                                   ..........A......A....A...T  19559874
29       8220250                                    ...A....G.A..T...A....A....  8220224
29       9886987                                    ...A....G.A....CAA....A....  9887013
29       5435519                                    .......A.GA..T.C......A...T  5435493
29       6042682                                    ...A....G.A..TG..A.C..C....  6042708
29       6169293                                    ...T....G.A..T...A....AT...  6169267
29       14102221                                   ...C....G........A....AT...  14102247
29       1731080                                    ..........A...........A.G..  1731106
29       16156141                                    ....T..G.A......A....A.G..  16156166
29       18744338                                   ........G.A......AT...A...G  18744364
29       13693279                                    .......G.A..A...A....A...T  13693304
29       4905541                                    ...A....G.A......A....A....  4905515
29       16265189                                    .......G.A...T..A.C..A....  16265164
29       3154289                                     ......AG.A......A....A...G  3154264
29       5566457                                    ..........A......A...TG....  5566483
29       6437427                 .............T...T..-.....AG.A.....TAA..TA....  6437472
                                           \                                   
                                           |                                   
                                           G
29       14644993              ......T.............AA-......G.A......A.C..A....  14645040
                                             \                                 
                                             |                                 
                                             T
29       1449936                                      ......G.A......A....A....  1449960
29       9269490                    ....T..-......T..-....G.G....T...A....A....  9269450
29       1294226                                      ......G.A......A....A...G  1294202
29       5067293                                    ..........A......A....A....  5067319
29       6568976                    ....T..-......T..-..AT..G.A..T...A....A....  6569016
29       8665658                    .......-......T..-....T.T........A....A...T  8665698
29       17974808                          .......T..-......G.A......A....A....  17974774
29       2891833                                      ......G.A.G.T..A....A....  2891809
29       19745065                     .....-......T..-...G..G.A.....AA.C..A....  19745027
29       3167782                                      ......G.AC.T........A....  3167758
29       6488949                                    ........C.A..T...A....A.G..  6488923
29       11337580                   .......-......T..-.....AG.A......A....A....  11337540
29       6242034                                       .....G.AC.....A..G.A....  6242011
29       18557336                ....A.....A..A...T..-...............A..A.A....  18557291
                                            \                                  
                                            |                                  
                                            A
29       5266821                            ......T..-......GTA......A....A....  5266854
29       5121693                                   ............-..T..A....A..C.  5121720
                                                          \                    
                                                          |                    
                                                          C
29       15294055                             .....T...T.............A....A...A  15294023
29       782446                               .....T.................A....A....  782478
29       15054264                                     ...T...........A........T  15054240
29       4829529                                    ....C............A....A....  4829555
29       4615328                 ....T..C....T..G..T..........-....A.AA...A....  4615284
29       12830363                                       ......A......A....A...T  12830341
29       3244181                               ....T...T....G........A....A....  3244212
29       8231275                              .....T.A...............A....A...T  8231243
29       18435225                                       ....G.A..G...A....A....  18435203
29       19041711                                ..T........G.A......A....A....  19041682
29       7977038                                    .......T.-.C......CG..A.C.T  7977063
29       5534418                               ....T..G.....G........A....A....  5534387
29       3185905                                   ........TG.A..........GG....  3185932
29       15987721                                            ....G...A....A....  15987738
29       46213                         ......TA.G..T........G.A..T...A....-.G.T  46175
29       3008197                                    ........G.A.....AA....C....  3008223
29       4756617                                            .....TA..A....A....  4756599
29       8436390                               ....T...C.TG..........A...TA....  8436422
                                                             \                 
                                                             |                 
                                                             G
29       13518214                                     .....AG.A......AA...A....  13518238
29       14809337                                                 .......TG....  14809325
29       15746769                                   ......T..-........A...A...T  15746794
29       3000030                    ....G..-......TA.-......G.A......AA.G.A....  2999990
29       13221061                                   ........G.A......A....A....  13221035
29       10100616                                            .............A....  10100599
29       2218468                .....T.....A.T..G..T........G.C.....CA.C..AC...  2218417
                                                               \               
                                                               |               
                                                           AGGCA
29       18759007                                   ........G.A...G..A....A....  18759033
29       15219015                ....T......TT..GT.T........C.A......A....A....  15219068
                                                                  \            
                                                                  |            
                                                           TCATCTTC
29       3465949                                              ...T.......TG....  3465933
29       14938669                ....T....TG.T..G..T........G.A......A....A....  14938616
                                                                  \            
                                                                  |            
                                                           TCATCTCC
29       19789090                                    ......-.........A....A....  19789066
29       8429971                  ...........T..G.TT........G.A......A....AT..T  8429919
                                                                  \            
                                                                  |            
                                                           TATACTTC
29       9263166                 ....T......G.....T.A-...............A...TG....  9263113
                                           \                      \            
                                           |                      |            
                                           A               TCATCTTC
29       18227395                                              ...T..A....A....  18227410
29       14243522                                                ....A....A....  14243509
29       9566178                                                 ....A....A....  9566191
29       11803426                                               .....A....A....  11803412
29       9878221                                      ......C.A....A......AG...  9878245
29       11215106                                                .........A....  11215093
29       4427489                                                    ......A....  4427499
29       13845085                               ...A.......--..A.....A....A....  13845114
                                                                  \            
                                                                  |            
                                                                  A
29       9063852                                 ..T...........-....CAA...A....  9063823
                                                          \                    
                                                          |                    
                                                          C
29       8039985                                                 ....A....A....  8039998
29       6253613                 .................T..-.TC............A....A....  6253658
                                           \                                   
                                           |                                   
                                           A
29       13907057                                                ....A...AA....  13907044
29       14082212                                              ......A....A....  14082197
29       14109697                                   ..........A......A........T  14109723
29       10068480                                                      ...A....  10068473
29       4246538                      .....A.T..G..T........G.A..--..A....A...A  4246576
29       11474112                                   ........G.A......A....A...A  11474139
                                                                 \             
                                                                 |             
                                                                 T
29       32922                                                  .....A....A..C.  32936
29       3050521                                                 ....A....A....  3050508
29       3424011                                                      ....A....  3424003
29       4855024                 ..........C.T...T.TCC..G......-..........A....  4855068
29       13869634                                                ....A....A....  13869647
29       7623766                                             ...G....AA...A....  7623783
29       9024476                                    ......G..G..TT-......GG....  9024501
29       5448755                                                 ....A....A....  5448768
29       20163020                   ....T..C...--..T........G.AC.....A.G..A....  20162978
                                                                             \ 
                                                                             | 
                                                                            AA
29       17843750                                                ....A....A....  17843763
29       8129466                                                 ....A....A...A  8129453
29       168525                                                  ....A....A..G.  168538
29       19100765                                                ....A....A...G  19100778
29       10151673                                                ....A....A....  10151660
29       8849134                                                   ..A....A....  8849145
29       14734231                                                 ........A...T  14734219
29       16876692                                                  ..A....A....  16876681
29       6267945                                                   ..A....A....  6267934
29       6965161                 ....T.......T....T..................A....A...   6965206
                                                   \                           
                                                   |                           
                                                   T
29       8254057            ......AT....C...-........-.....AG.......TA....AC...  8254009
21       5608725                .....T....GG.T..G..T.....T..G.CA.....A....A...T  5608771
21       9767424                   ..T.....A.T..A..T..........A......A....A....  9767467
21       10113712                             ..G..T.A......G.T......AA..TA...T  10113744
21       17826538                                     ......G.AA.T...AA...A....  17826514
21       742272                                     ........G.A....CCA....A.T.T  742246
21       4347922                ..A..T...A.C.T..T..T.....TG.G.A..T...AA..GA....  4347876
21       15017441                                    ....T..G.A......AC..TG.G..  15017416
21       730298                     ....T...-.....T..-......G.A......A....A....  730258
21       535092                 .....T.....A.T..GTTT...A....G.A...T..A....A....  535045
                                                         \                     
                                                         |                     
                                                         T
21       6159717                                     ........-............A.G..  6159741
21       3881859                    ....T...--..G..T..........A......A....A..A.  3881819
21       1322707                                    .........-.ATT.......TG....  1322732
21       7914248                                    ...A.T......--...A...T..G..  7914224
21       2214513                                             ........T....A....  2214496
21       1076332                                     ..A.......-..........A....  1076308
21       3851597                 ....T.A...C.T..A..T........G.AA.....A....A....  3851552
21       777041                    ..T.....A.T..A..T..........A..T...A....A....  777084
21       3434120                 ....T.A..T..T..G..T........G.A......A....A...T  3434165
21       5118344                .....C.....A.T..G.AC......C.G.A....A.A....A...T  5118390
21       2196765                      ..........A.TTA.......G.AA.G.......TA....  2196725
21       2608669                                 ..C........G.A.....AA..C.A....  2608640
21       6743824                .....T....TG.CA.A..T....C...G.A...........A....  6743778
21       5383377                        ...A.T..G..C...A....G.A......A....A....  5383339
21       14903837                     ..........A..TAA......G.AT.....A....A...G  14903877
21       3286744                            .......T........G.A....C.A...A....G  3286778
21       5753845                                    .....T..G.A......A....A....  5753871
21       8617344                              .....T.....A..G.......TA....A....  8617376
21       309048                  ....T.......CAT...T...A....G........A....A...G  309093
21       5144388                 ....T.C.....CA.G..T........G.A..TT..A....A....  5144343
21       4629411                 ....T.......T....T..-......G.A......A....A....  4629366
                                           \                                   
                                           |                                   
                                           A
21       5765150                  ......TA..-.....T..-......G.A.....AA....A....  5765192
21       6718896                              .....T.................A....G....  6718864
21       2997705   ...........CAG....T.......T....T..-......G.A......A.G..A...G  2997765
                         \                 \                                   
                         |                 |                                   
                         G                 A
21       361236                                      .......G.A..A...A....A....  361211
21       6715181                                    ..........AC......A...A..C.  6715207
21       13588259                                   ........G.A...T..A....A...T  13588285
21       2723059                                     .......G.A....CAA....A....  2723084
21       5259482           ......--..T............T.C-.C....G.A..T...A....A....  5259531
                                           \                                   
                                           |                                   
                                           A
21       5062018                .....C....TG.TA.G..T........G.A..T...A....A....  5062064
21       51079                                      .....T.....-....A.....A....  51104
21       20995595                 ...T.....A.T..G..TA.......G.AC....AA....A....  20995639
21       11661734               .....T....T..T....TT.A...............A....A....  11661780
21       3770900                                    ...A...A...-..G...C...A....  3770875
21       6512969               ....A.A.....A.T..G..T.......TG.A......A....A....  6512922
21       7695045                                ...T........G.A...T..A....A....  7695015
21       14337111                ....T.....A.T.A...T...T....G........A....A....  14337156
21       7890787                                    ...C....G.A......AT..TG....  7890813
21       350224             .....GAC......G.A....T-........AG.A...........ACC..  350175
21       7710946                                                            ...  7710944
21       3369030                .....TC...T..T..G..T........G.A......A...TA....  3368984
21       17939971                ....T.......T...TTTA.......G........A....A...A  17940016
21       1494095                .....T....TGA...G..T........G.A......A....A..A.  1494141
21       16769601                                ..T........G.A...T..A....A...A  16769572
21       12848502                                    .......T.A...T..AA...A....  12848527
21       2346510                ...A.T...C...CA.G..T...........-.....A....A...T  2346555
21       17628151                                      .....G.A...A..AA...A....  17628174
21       2705743                 ......C..TGGT..A..T...A....G.A......A....A....  2705698
21       17835337               .....T.......T..G..T.....T..G.A......A....C...G  17835383
21       2657824                                                .....A...TG....  2657810
21       6569883                                 ..T..........A......AA...A...G  6569912
21       5464278                   ..T............T..-......G.A.....AA....G...G  5464235
                                           \                                   
                                           |                                   
                                           A
21       5123997                .....T....TG.T..G..T........G.A.G....A....A....  5124043
21       2494884                 ....C..G..A.TA.G.T.........G.A......AA...A....  2494929
21       1667581                                     ....A..G.A......AA...A....  1667556
21       2110904                 ....T..C....CA.G..T........G........AC...A....  2110949
21       5224847                                    ...A.....G..-.........A....  5224872
21       1318726                                                       ...A...G  1318719
21       6006528                 ....T.......T....TT.................A....A....  6006483
21       6126446                 ....T....TA.T..G..TA.......G.A..T...AT...A....  6126401
21       5010984                    ....T...--..G..T...A.G..G.A......A.C..A....  5010944
21       3297449                 ....T.....A.TA.G..T........G.A.....AAA...A....  3297494
21       5458696                 ....T...T.G.T..G..T........G.A......A...TAG...  5458651
21       6456529                 ....T....TG.T..G..T.C.....AG.A...A.AA....A....  6456574
21       12060883                ....C.......TA...TT..............T..A....A....  12060838
21       7015889                 ....T.....ATT..A.TT.A......G.A.......A...A....  7015844
21       17616119                                   ...A......A..G..TT....A....  17616093
21       17876469                ....T....TA.T.AG..T........G.A......A...AC....  17876424
21       6642490                 ....T.....A.T....T.........G.............A....  6642445
21       21625225               .......A..TG......T..A.TC......-.....AA...A.G.G  21625271
                                             \                                 
                                             |                                 
                                             T
21       145993                   ...T....TA.T.....T........G.............A....  145949
21       2271543                                        ....G.A....C.A....A...T  2271565
21       2948927                                               ...........AG..A  2948912
21       4523774                .....T.....A.T..G..T...A....G.A...T.AA....A....  4523820
21       759934                                       .........-...AA.....A....  759911
21       3790393                 ....T.....A.T..A.T.........G.A.....CA...TA...A  3790348
21       2974151                   ..T.....A.T.AG..T...A....G.A......A....A....  2974194
21       21568498                  ..T...A.C.T..G..T........G.A...T.TA...TA....  21568541
21       4543090                                    ........G.A......T....A....  4543064
21       2151551                                            ...A......A...A...A  2151532
                                                                            \  
                                                                            |  
                                                                            G
21       11288584                  ..T.....A.T.....T.................A....A....  11288627
21       18006153                                ..T........G.A..T...A..C.A....  18006182
21       2568137                  ...T...T.A.T..A..TA..A......A....CAA...TA....  2568093
21       7956833                      ...A.A.T.....T...........T.....A....A....  7956793
21       5981845                                     .......G.A......A....A...A  5981870
21       17673897                     ....T..T..G..T.......AG.A......A....A....  17673937
21       11612952                     ...A...CA...AT........GG.......A....A....  11612912
21       15565128                     .....A.CA..A.T........G........A....A....  15565168
21       6803331                      .....A.CA.G..T..T.......A..T...A....A....  6803371
21       15116935                     .....A.T..GG.T..T.....G.A..T...A....A....  15116975
21       6291409                                       .....C.A...T..AA...A....  6291432
21       14475795                ....T.....AA.A.T..T........G.T......A....A....  14475840
21       17620539                                     ......G.AA..........A....  17620515
21       6882550                   ..T............TT........T........A....A...G  6882593
21       4521756                              ..G..T........G.AA.....A....A....  4521788
21       4333491                                     ......TG.A......A....A....  4333466
21       2857013                .....T.....A.CA....T.A...............A....A....  2856967
21       5956152                .....T.....A.CC....T.A...............A....A....  5956198
21       7888893                 ....T....T..T..A.TT....A...G.AAT....A....A...A  7888938
21       15038708                ....T.....A.T.....T.A......G........A....A...T  15038663
21       5757515                 ....T.....A.T.....T.A......G........A...AA....  5757560
21       2566798                 ....C....TGTT..A..T...C......AT.T...A.C.TA....  2566843
21       2530596                                               ......A...TA....  2530611
21       1180086                 ....T.....G.T.....T...T.............A....A....  1180131
21       1062647                 ....AG....A.TA.G..T...A....G.T..AA..A....A....  1062602
21       10321687                                     ...T..G.A....A..A...A....  10321711
21       17612676                ....T.....A.CA...TT.................A....A....  17612631
21       6007635                 ....T.....A.C..T..T...TG............A....A....  6007590
21       7769068                 ....T.....A.C.....T.......AG.............A....  7769023
21       21951605                ....T.......T...TTT.................A....A....  21951650
21       6044832                 ....T.A...C.T....TT.................A....A....  6044787
21       6513187                 ....T.....A.CT..T.T.................A....A....  6513142
21       6910959                 ....T....TA.C.....T.A...............A....A....  6911004
21       14653715                ....T....TAT......T........G.....G..A....A....  14653760
21       17138064                ....T.......T....TT.A............A..A....A....  17138019
21       17174371                ....T....AA......TT...........A.....A....A....  17174416
21       19969595                ....T.....ATT....TT...T.............A....A....  19969550
21       20057895                ....T.....G.CA....T.T......G.............A....  20057850
21       5159674                .....C.....A.T..T.TT...T.............A....A....  5159628
21       4457                    .......G..G.T.T...T...........A....AA....A...T  4412
21       483084                                    .........G.AT...C.A....A....  483111
21       6971513                  ...T....TA.C.....T........G...C....A....A....  6971469
21       5559655                   ..T.....A.T.....T...T.............A....A....  5559698
21       13310742                ....C.....A.T....AT.................A....A....  13310697
21       18584493                                     ..C...G.A.....AA...TA.T..  18584517
21       285492                                      .........A......A....A..A.  285467
21       1887829                              .....T........G.......AATA.GA....  1887861
21       7257236                                     ..........-....A....TA....  7257212
21       14587288                     .......T....TT.................A....A....  14587328
21       6308084                               ....T........G.A......A....A....  6308115
21       2552591                              ..G..T...A....G.A......A.C..A....  2552559
21       4809575                                 ..T..........A..T...A....A...T  4809546
21       13232134                     ......GT....TT.....G...........A....A....  13232174
21       6836615             ........T.....A.TA.G..T..........A......A....A.T..  6836665
                                 \                                             
                                 |                                             
                                 G
21       1344960                                 ..T........G.A...T..A....A....  1344931
21       15767411                ............CA...TT...C....G........A....A....  15767456
21       868448                                  ..T........G.A......A....C....  868477
21       100541                  ....C.....A.T.....T.T...............A....A....  100586
21       15492131                ....T.....A.CA.............G........A....A....  15492086
21       20875992                ....T.....A.C.....T.A...............A....A....  20876037
21       4460901                   ..T...AT..T.....T........G........A....A....  4460858
21       1713881                                 ..T........G.A.....AA....A...T  1713910
21       4379533                   ..T.......T..G..TA......AG.AC.GA..AA...A....  4379490
21       9238086                                    ........G.A...A..AA...A....  9238060
21       14704771                                   ..........A.....CA....A..-.  14704746
21       2731702                                    ........G.A......A....A....  2731728
21       508689                                     ........G.A......A....A..AT  508715
21       2642819                                    ........G.A......A....A....  2642845
21       7226026                                     ....T....A......A....AG...  7226001
21       10875284                       .....T....T..-...A..G.A......A....A...G  10875247
21       1064144                            ......T..-......G.A..T...A....A.G..  1064111
21       11499758                ....T......T.....T..-......G.A......A....A....  11499803
                                          \                                    
                                          |                                    
                                          T
21       9286854                                      ......T.A......A....A....  9286878
21       3077707                                      ..........C...AAA...A....  3077683
21       6949758                    .......-......TA--........A......A....A....  6949719
21       1685235                            ......T.A-......G.A.T....A.G..A....  1685268
21       4483843                 ....T..GT.A....A..T.....T..G.A......A....A....  4483795
                                                                         \     
                                                                         |     
                                                                       TGT
21       7019784                                      ......G.A...........A....  7019760
21       4634254                                    ........G.A......A....A....  4634280
21       3023649                 ....T....-..T..G.TC...AA...G.A......A....A....  3023693
21       20390500                              ....T.............T........A...-  20390470
21       3493090                    ....T...-.....T..-...T..G........A....A....  3493130
21       2782200                                               ..T...A....A....  2782185
21       21635797                                     ...........A...A...TA....  21635773
21       6776836                                       ....-.........A...AG....  6776858
21       1416368                                    .......-.........T....A..C.  1416343
21       5332883                                    ........T.T...........A....  5332909
21       3357317                                                 ....A....A....  3357330
21       7157147                .....T....TG.T..G...........G........A....A....  7157093
                                                                  \            
                                                                  |            
                                                           TCATCTTC
21       5701453                 ....T...A...TA.G..T........G.A...T..A....C....  5701400
                                                                   \           
                                                                   |           
                                                            CATCTTAA
21       19167183                ....T....TG.T.AA..T..........A......A....A....  19167236
                                                                  \            
                                                                  |            
                                                           TTACCTTC
21       1358486                                                      ....A....  1358494
21       4125593                    ....T..-......T..-........T......A....A....  4125545
                                                                 \             
                                                                 |             
                                                          TTCATCTC
21       3558727                                                       ...A....  3558720
21       2212775                                                 ....A....A....  2212762
21       5220497                                    ........G.A......A....A....  5220471
21       1088073                                 ..T..........A......A....A....  1088036
                                                                  \            
                                                                  |            
                                                           TCATCTTC
21       3118324                                                 ....A....A....  3118337
21       7699412                    ....T...-.....TA.-......G.A......A....A....  7699372
21       3712006                    ....T..-......T..-......G.A......A....A....  3711966
21       7880623                                 ..T........C.A......A....A...T  7880652
21       3025453                 ....T.......T..G.TT...........-.....AA...A....  3025408
                                                          \                    
                                                          |                    
                                                          T
21       810713                                                  ....CA...A....  810726
21       5780047                                                 ....A....A....  5780034
21       10055741                   ....T...--..G..TA................A....-.T.T  10055702
21       814052                                                   ...A....A....  814064
21       16489835                                                ....A....A....  16489848
21       406820                                                    ..A....A....  406831
21       587415                                     ...A....G.......T..G..AC...  587388
                                                                      \        
                                                                      |        
                                                                      A
21       283519                             ......T..-..C.....A...T..A....A....  283486
14       19656869   .....TG...CA.....T....TG.T..A..T...A....G.A......A....A....  19656811
14       2058311                 ....T.....A.CA.G..T..........A......A....A....  2058266
14       20607093                ....T.....C.TT.G..T.......AG.A...TA.AA.C.A.C..  20607138
14       19539137                ....T...ATG.T..G..T.C......G.A..T...A...AA....  19539182
14       9039411                 ....TG...TG.T..G..T.A......G.A......A....A....  9039456
14       21717347               .....T.A...A.T..A..TA...G...G.A...A..A....A....  21717301
14       19647987                  ..T.....A.T..AT...T.T....G.A......A....A...G  19647944
14       18317283                 ...C.....ATT.A.T.........A..A....A.A....G...T  18317239
14       15452842               ...A.T.......T..G..CA...C.T...A...TA.A....A....  15452888
14       15630122                ..A......GG.T..G.AT........GGA....CCA....A....  15630167
14       9328310                  ...T.......T..G..T...A.TG.G.A......A....A....  9328266
14       1522407                      .......T..G..T.C......G.A...........A....  1522447
14       3947846                           ....A.A.T........G.CA....A.....A....  3947881
14       690813                         ...G.T..G..T......T.G.AA..A..T....A....  690775
14       6772333                              ..A..T.....A..G.A......A....A....  6772365
14       14710468                            ...G..T.A......G.A......A....A.G..  14710501
14       8060070                              ..T..T........G.A......A....A...T  8060102
14       10973659          ..........T..-..G....A.ACA.........A..T...T.G..A....  10973712
                                 \                                             
                                 |                                             
                               CAG
14       892417                                 ...T........GCA.....TA.G..AG...  892387
14       18245913                                ..T........G.A......A....A....  18245884
14       5014102                        ...G.T..G..C........G.A........C.TA....  5014140
14       13690738                                   .....G..G.A......A....A...A  13690764
14       1477670                                ...T.....G..G..T.....A....A....  1477700
14       12776250                ....C....GG.T..A.TT........G.A......A...TG....  12776205
14       22928276                                    .......G.A......AA...A....  22928251
14       17869323                                   .....AG...A......T....A....  17869297
14       10244730                                   ...A...AG.A...........G....  10244756
14       4358267                                     .......G.A....CA.....A....  4358242
14       18226287                                ..T...A....G.A......AA...A....  18226258
14       20701801                                   .....A..G.........A..TA....  20701827
14       7053133                                    ........G.A....C.A....A...T  7053107
14       5055343                                     ....T..G.A......AA...A...T  5055318
14       15429296                          .......T..-........AA.....A...AA..AT  15429262
14       16816147                ....T.....A.T..G..T........G.A..T...A....A...G  16816102
14       18420559                                     ......G.A...T..A....A....  18420535
14       12430776                                     ..C..A..A...........A....  12430800
14       8925020                                    ..........A..T...A....A....  8925046
14       8082236                                    ........GGA...........A...A  8082262
14       22206311                                    .......G.A...T..A....A....  22206336
14       14386417                                     ...A....A.....A..A..A....  14386441
14       18301238                                   .......C..A...........A...T  18301264
14       16961215                ........AGG.T..GTT...........A......AT...A....  16961170
14       8627323                                             .............A....  8627340
14       22518954                                   ........G.A.G.T..A....A...T  22518928
14       9751255                                     .......--...GA.......A....  9751232
14       1253574                 ...T.....TA.TA.A.T........AG.............A....  1253528
                                                               \               
                                                               |               
                                                               A
14       5579203                                               ......A....A....  5579218
14       1974112                                               ..T........G.G..  1974127
14       13493303                                              ......CC........  13493318
14       15745792                ....T.....G.TA.G..T...T....G.A......A....A....  15745747
14       16993419                                    ..........-...C.A....A....  16993443
14       9696646                                    ..........A..T........A....  9696672
14       22177537                                           .....T...A....A..C.  22177519
14       9790206                    ........--..A..AA.......G.A...-.......A....  9790167
14       9672343                                               .......C...C....  9672358
14       9184896                                    ....G....-.A.....A.........  9184921
14       8756901                                    ..........A-..T.......A....  8756876
14       13399122                                   .........-...........TG....  13399147
14       21814766                ....T....TG.TA.A..T........G.A...........A...T  21814721
14       131380                 ...T.C.....C.T..G..T.......AG.AA.....A....C...G  131334
14       7791553                                   .........G..-..........A.G.T  7791527
14       13491292                                                .....T.....G..  13491279
14       21066326                ....T.....A.CA.G.TT........G.A......A....A.G..  21066281
14       6101747                 ........ATG.T..G..T...A....GT.......A....A....  6101792
14       7518551                 .......T.TG.CA.G..T........G.AA.....A....A....  7518506
14       9887014                 ....T.....A.CAAG..T........G.A......A....A....  9886969
14       9813368                 ....T.......C..G..T....G...G.A.....AA....A....  9813413
14       17421643                 ...T....T..T..G..TA.......G.A...T..A....A....  17421687
14       18181107                ....T...ATG.T.....T.C......G........A....A.T.A  18181152
14       22180318                ....T....TG.T..GT.T...A....G.A..AT..A....A....  22180273
14       18145149                                ..T...A....G.A..T..AA....A....  18145178
14       3923628                    ...A.....CA.T.TT.....TG.G.A..A...A....A....  3923670
14       490939                       .....C.T.....T........G.A......A....A...T  490899
14       17211781                                               ..G..A....A....  17211767
14       4416299                      .....A.T..G.TT......G.G......C.A....A....  4416339
14       16760183           .....--..T.....A.CA....T.C......G.....T..A....A....  16760231
14       4518761                    ....G...--..G..T..............-..A.....G...  4518801
                                                            \                  
                                                            |                  
                                                            G
14       9637955           .......A.T......A.T.AA..T.....T....A.C.T..A....A....  9638009
                                      \                                        
                                      |                                        
                                    CAC
14       15446088                  ..A.....A.T..GT.T........G.A....C.A....A....  15446045
14       19507229                ....C...A.A....G.TTA.......G........A....A....  19507274
14       6631551                           ..T..G..T........G.A......A....A...A  6631586
14       3292851                      .....A.T.CA..T.C.....AG.A......A....A....  3292811
14       21203433                ....T.....G.T...TGC........G.......AA....A....  21203388
14       11799217                     .....A.T..G..T........G.A......A....A....  11799257
14       23357580                     .....A.CA.G..T........G.A.G....A....A...T  23357620
14       1984118                  ...T....TG.T..G..C......C.G.A..T...A....A....  1984162
14       2992135                                   ........AG.A......A...AA....  2992107
                                                                             \ 
                                                                             | 
                                                                             A
14       1953905                 ....T.....A......T..A......G.A......A....A....  1953951
                                             \                                 
                                             |                                 
                                             C
14       3976146                ..A..T.....A.C..G..T.A.....A..AC..........A...T  3976100
14       4884589                 ....T....TA.T..A..TA.........A..TG..A....A....  4884634
14       23267264                   ....T...--..G..T........G.A......A...TA....  23267304
14       10230157                   ........--..G..TC.......G.A.G.TC.A....A....  10230197
14       8247791                 ..T....T...--..G..T.A........A......AA...A....  8247748
14       5197645                 ....T.......T..A..T........G.A..T...A....A...A  5197692
                                              \                                
                                              |                                
                                             CT
14       10056113                     .....ATG.....A.C......G.A......A..C.A....  10056073
14       20232568  A...G.TG...TAG.AT.T.....A.T..G..T....C...GG.A.....A...TA....  20232627
14       20005398                   ......G.--..G..A........G.A......A...TA....  20005438
14       4799559                       .....--..G...........G.AT...C.AA...A...T  4799522
14       13154167                                              ..A....C...C....  13154152
14       13442376                                    .......G.A......A....A....  13442401
14       14607372                                   ...T....G.A......A...TG....  14607398
14       2319643                    ........--..G..T........G.AA.....A....A....  2319603
14       1118767                              ..G..T........G.A...TCCA....A....  1118735
14       20119301                              ....T........G.A......A....A....  20119270
14       16995375                                    .......G.A......A...TG...T  16995400
14       6586667                                      .....AG......CAA....A...T  6586691
14       1066946                                 ..T.......AG.A......A....AC...  1066975
14       3122957                                 ..T........G........A....A...T  3122928
14       1709754                                 ..T..........A......A....A...T  1709783
14       21300665                                    ..A....G.A.....TA....A....  21300690
14       3869289                            ......T..-......G.A..T...A....C....  3869256
14       2802517     .....GT...TG...T..A.A.A.T..A.TT........G.A...........AG...  2802460
14       17732099                                       ....G........A....AG...  17732121
14       14343141                                  .........G.A.....AA...GA...T  14343114
14       7945753                 ....C.....C.T..A...A.......GGA......A.C..A....  7945802
                                                   \                           
                                                   |                           
                                                TAGA
14       4650710                                    ........G.A......A....A....  4650736
14       8990076       ...T....G.GAT........G..A.T--...A....G.A...A..A.C..A....  8990023
14       11696445                   ........--..G.TT.A...........G..AA....A....  11696485
14       4387683                                     .......G.A......A....A....  4387658
14       20365362                                   ........G.A...T..A....A....  20365336
14       23369167   .....TG.T.C...A..T.....ATT..G..T.A.......GA......A....A...T  23369225
14       4075676                    ....T..-......T..-...G..G.T....C.AA...A....  4075636
14       8702625                  ...T.......T..G..CA....T..G.A.G..CAA....A....  8702581
14       8988356                                     ....T..G.A......A....A....  8988381
14       9265477                                    ....-...G........A....A....  9265452
14       640731                                     ........G.A...........A....  640757
14       21958513                                    .......G.A......A....A....  21958538
14       10591636                ....T.....A......T...-.....G.A...G..A....A....  10591681
                                             \                                 
                                             |                                 
                                             T
14       11779040                   .........T....T.A-......G.AA.G...A....AT...  11779081
14       9336048                                     ..T....G.AA.....A....A....  9336023
14       5094038                 ....T...AT..CA.A..T........G.A......A....A...T  5093993
14       10952071                                  .........G.AT.....A....A....  10952098
14       11909349                             ....T...-....AG.A.....CA....A....  11909380
14       5313368                            ......T..-......G.A......A....A...T  5313401
14       18077335                                    ...C...G.T.C....A....C.G..  18077310
14       12347973                   ....T...--..G..T........G.A...T..A....A....  12348013
14       8659928                    ........G....TG..T--..G....A.....A....A....  8659968
14       10865605                                   .........-.A...A..A...AT...  10865580
14       19320389                                     ......G.A......A....A...G  19320365
14       20411321                                    .......G.A...T..A....A....  20411296
14       21506172                                ..T.......A..A......A.C.GC.G..  21506143
14       18742033                                              ......A....G....  18742018
14       18725678                                    ....A..G.A...........G.G..  18725653
14       1747374           ....A.....C.....G.CTAG..T........G.A.....CA....A...G  1747425
14       10984433          ....A.....TG....A.......CAC......G.A....CAA....A...G  10984381
                                                \                              
                                                |                              
                                                G
14       367065                                      .......G.A......A....A....  367090
14       6569581                                    ........G.A.TA...A....A....  6569607
14       14899870               .....T....TG.T..A.TT........G.A...TA..A...A....  14899824
14       13058621                   .....A..--..A..T..........A......A....A....  13058581
14       14417191                ........A.A.T..G..CA..A......A...T..AA...A....  14417146
14       13436719                                              ....C..A...A....  13436704
14       12572238                                                  ....C..A...A  12572227
14       22405499       .........--..T.....A.T..GA.T.....T..G.A......A....C....  22405551
14       3901610                ........GA.C.T..G..T...A....G.A...........A....  3901656
14       13105974                ....TG....A.TA.G..T.....T..G.A.G....A....A....  13105929
14       21345353          ....A.....T.A..AG.T..T..T........G.A....CAA....A....  21345404
14       16603909               .....T.....A.CT.GT.T..G.......A..T.......TA...T  16603863
14       15075690                ....T.....A.CT....T.................A....A....  15075735
14       16915212                                   ...T......A-......A.CTG....  16915237
14       142053                                         ....G.A...........A....  142075
14       21463116  ....T..G...CAG....T.....A.CAAG..T.................A....A....  21463056
                                                           \                   
                                                           |                   
                                                           T
14       12091924          ...C......C.A...A.T..G..T........G.AA.....A....A...T  12091975
14       12111844                                                ....A....A....  12111831
14       20119516                                   ........G.A......A....AG...  20119542
14       17934356                                   ..........A..A..A.....C....  17934382
14       1784299               ......T..G..CGT..G..A......G.G.A..T...A...TAG...  1784252
14       4647731                                        ....G.A....A.A....A....  4647709
14       16933747                     .....C.T..A..T........G.A..A...A....A....  16933787
14       4430396            .....--..T.....A.T.AG..T........G.AT.....A....A....  4430444
14       13301958                                   .......AG.A...........A...G  13301984
14       15039808                                     ......G.A...........A...T  15039784
14       3625339                                   .........G.A......A....A...T  3625366
14       5688795                                                      ....A....  5688787
14       19234984                                   ....A..-.............TG....  19235009
14       1294801                      .....A.CT.G..T........G.A......A....A....  1294841
14       22751109                                   ...A...-..T..........TA....  22751084
14       4485596                 ....T.....G.TC.G..T........G.A......A....A...G  4485641
14       1978586                ..A..T....G..T..T.TTA.......G......C.A....G....  1978632
14       13150199                                  .....G.....A..A...A.C..A....  13150226
14       9095033   ...AG.T....CAG....A...A.A.C..G..T...A....G.A......A....AT...  9095092
14       16725914                     .....C.T..G..T........G.A...--.A....A..AT  16725952
14       3994470                                    ........T.A......A....A....  3994444
14       11428856                                              ...A..A....G....  11428871
14       14030661                                                     ....A....  14030669
14       3704172                    ........--.T..T....CA.....--..........A....  3704211
                                                          \                    
                                                          |                    
                                                          C
14       20484390          ...C.....TT....T.TT..A.TT..........A......A...TG....  20484338
                                                            \                  
                                                            |                  
                                                            G
14       10044765                ....T..G..A.T..T..T...A......A......AA.....G.T  10044810
14       20440300                                              ...........A....  20440285
14       563809                                     .........GA......A...GA.T..  563783
14       4687178                                         ............A....A....  4687157
14       8467153                 ....T.....A.T.....T........G........A....AG...  8467108
14       1641243                                    .........-............A....  1641268
14       9912609                                   ...........A..TA..A....A...T  9912636
14       13124686                                     ......G.A......A....A...G  13124710
14       19000704                                   .......AGGA...........A....  19000730
14       12937280              ......T...A.A.T..G..A.......AG.A...A..A....A....  12937233
14       14271278                                   ....G..-.........CA..TG..AT  14271253
14       14401381                     .......T..GT.C...A....G.A.GT...A.G..A....  14401421
14       20194090                                       .......-.....A....A....  20194069
14       17149452         .....AG....T....GC..A...T..A.T..GT...-.....A....A...G  17149400
                                         \                                     
                                         |                                     
                                         C
14       6653537                                          ..G............GG.G..  6653517
14       7247827                 ....T.......T....TT.A...T..G......C.A....C....  7247872
14       12966764                ....T.....A.CA....T........G.A......A....A....  12966719
14       17803639                ....T.....A.C....AT........G...C....A....A....  17803594
14       2153629                   ........CTT..GT.A.....T..G.A......A....A....  2153672
14       14591969                                     ......G..-.....A.C..A..A.  14591992
14       3224244                 ....T.....G.T..A..T........G.A....CCA....A....  3224289
14       12988346           .........T.C..TG.T..G..T........G.A..T...A....A....  12988398
                                        \                                      
                                        |                                      
                                       CA
14       18040097                                    .......G.A......A....A....  18040122
14       2000048                    ....T..-......T..-......G....G...A...TG...G  2000008
14       8543599                                              ...T..AA...TA....  8543583
14       10122012               ....T......G.T..G.GT........G.A......AC...A....  10122058
14       3235223                .....C.....C.TA.G..T........G.A......A....A....  3235269
14       13567263                  ..T.....GT.....T..A.-....GGA...T..AA...A....  13567305
14       18699622                                   ..G.....G.A..........-...A.  18699647
14       292061                  ....T.....G.G..GT.T........G.AC.....AA...A....  292016
14       6161525                 ....T...ATG.T..T..T.......AG.A......A....A.T..  6161570
14       9184202                .....T.A.....CA.G..T...A....G.T..TA..A....A..A.  9184248
14       10521508                  ..C............T..-......G.A......AA...A..G.  10521465
                                           \                                   
                                           |                                   
                                           A
14       13098794                ....T.....ATT..G..T...AC...G.A....CAA....A.G..  13098839
14       13772414                 ...T..T.......G..T...T......AC.....A....A....  13772370
14       20720699                ....T.A.....T..GT.T........G.A......AA...A....  20720654
14       4640512                                      ...G..G.A......AA...G....  4640536
14       9842645                   ..T.....A.T.A...T.A......G........AA...A....  9842688
14       17062248                  ..T.....A.T.AA..TA.......G.A......A....A..A.  17062204
                                                           \                   
                                                           |                   
                                                           A
14       2240765                                      ......G.A......A....A....  2240789
14       5197386                    ...A....--..G..T........G.A..T.C.A....AG...  5197346
14       5736961                 ....T....T..........-..........-.T..A....A...G  5737007
                                           \               \                   
                                           |               |                   
                                           G              AG
14       16307368                   ........--..G..T....G...G.A..A...A....A....  16307408
14       1132675                                    ...........T-....A....A...T  1132649
                                                          \                    
                                                          |                    
                                                          C
14       5138161                                                 ....A....A.G..  5138174
14       10233033                                      .....G.A..G........A..-.  10233055
14       13532951               ..A..T.....A.T..G..T.A.....AG.A...T..A....A....  13532997
14       20720219                                   ...C.T....A...........A....  20720245
14       474317                                     ........G.A......A....AT...  474291
14       1487004                 ....T.C...A.TC.G..T....C.G...A..AT..C....C....  1486959
14       2982092                                 ..T........G.A......A....A....  2982121
14       16561902                                   ........G.A...A...T...A....  16561928
14       17758846                                ..T........G.AA.....A....A....  17758875
14       19495398                ....T.....A.T.....T....C...G.AA...A.--...G.C..  19495355
14       19711268                ............TA.GT.T........G.A......A....A....  19711313
14       19770097               .....T.....A.CA....T..........A..T.G.AA...G...T  19770051
14       20050302                                   ...T....G.A......A....A...G  20050276
14       4080622                                    ........GCA......A....C...T  4080648
14       4996172                ..........TG.T.....TA.......G......C.A....A...T  4996126
14       5275878                                     .......G.A....C.A....A...T  5275903
14       7819256                ....TT...A.A....G..T...A.T.....-......C...A....  7819210
                                                          \                    
                                                          |                    
                                                          G
14       11651255       ..T......--..T........T.GTTT.....TG.G.A.....AA....A....  11651203
14       13335586               .....T.....A.T..AG.T........G.A....C.A....A....  13335540
14       14158211                                              ....C.A....G....  14158226
14       14560041                                   .....T..C.A...T..A....A....  14560067
14       16996098                ....T.....G.T..G..T........G.AA...C.A....A....  16996143
14       19384743                     ....TC.T..T..T..........A......A....A....  19384783
14       4379962                       ....A.CA....T........G........C....A....  4380001
14       5402556                                 ..T.........GA...T..A...TA....  5402585
14       7704449                .....T...A...TA.GT.T........G.A......A....A....  7704403
14       10073277                                         ...........A....A....  10073254
                                                                 \             
                                                                 |             
                                                               AAA
14       10574536                             ..G..T........G.AA.TG..A....A....  10574568
14       10630396                                         ...........A....A....  10630416
14       14215866                                ..T........G.A..T...A....A...G  14215895
14       18929815                                   ...........-.....AT...A..CA  18929790
14       586329                  ....C...A.A.T..G..T........G.A......A..A.A....  586374
14       3015901                                     .........A......A....A....  3015926
14       4630581                                    ..T.....G.AC.....A....A....  4630555
14       8415359                 ....T.....G.C..G..T........G.A....A.A.C..A..CA  8415314
14       8705091                .....T....TG.CA....TA.......G.....GGTA....A....  8705137
14       15280892                                      .....G.A...T..TA...A....  15280869
14       18348006                                   .....G..G.A...........A....  18347980
14       188053                                                  ....A....A....  188066
14       4032038                 ....T.....G.T..G..C..........A......A....A....  4031985
                                                                 \             
                                                                 |             
                                                          TTCAACTT
14       12900880                                                     ....A....  12900872
14       17000872                                    ........-.....CA....TG.GC.  17000896
14       17082806               ...C.C.C...A.T..G..T........G.AA....AA....A...A  17082852
14       20276705                                    ..A..T...A...T..A...TG....  20276730
14       9879406                               ....T........G..A....AA....A....  9879437
14       10646017                ....T....TG.T.....T.A......G.A......A....A....  10646070
                                                                 \             
                                                                 |             
                                                          TTCCTCTT
14       18295759                     .....GT...G..T.....G..G.A.C....A....A....  18295799
14       3919624                .....T.....A.T.AG..TA...C.....A......T....A....  3919578
14       7106949                                    ..........A......A....A....  7106975
14       7941612    ............T.....T...TAG..AG.....CC....G.A..T...A....A....  7941550
                                 \  \                                          
                                 |  |                                          
                                GG CA
14       9908038                                    ...........-.....A...TG....  9908063
14       13313766                                   ..........A......AA..TA....  13313740
14       13644326                                         .....-.....A....A....  13644345
14       18789884                                   ........G.A......ACC.GA....  18789858
14       20584056                   ........--..G..T........G.A..T...A....A....  20584016
14       997918                  ....T.....A.T.AT..T...A....G.A......A....A...A  997964
                                                                             \ 
                                                                             | 
                                                                             A
14       7194434                      ....TG.C..G..T........G.A.G....A....G.T.T  7194474
14       16967418            ........T.....CTT..A..T.A.A....G.A......A....A.G..  16967468
                                 \                                             
                                 |                                             
                                 G
14       19846290                                   .....G..G.A................  19846316
14       1928254                                       .....G.A......A....A....  1928231
14       6948733                                    ...A.A....A......A....A....  6948707
14       10629962                     .....A.T..G..T..........CC..T..--..TA....  10629922
                                                            \                  
                                                            |                  
                                                           GA
14       21501555                                ..T........G.A......AA...A..G.  21501584
14       7029342                 ....T.....A.T.T...T........G..T.....A....A....  7029387
14       14238178                ....T.....G.......T........G........A....A....  14238133
14       3779688                 ....T....TG.TA.A..T..........A......AT...A...T  3779643
14       2944872                 ....T.....A....G..TA......AG.AA.....A....A....  2944827
14       18611488                ....T...AT..T..G.TT........G.A...........A....  18611443
14       10837538                ....T.....A.C..G..T........G.AC.G.......TA....  10837493
14       4006628                 ....TT....A.T..G..T....A...G.A..T....A...A....  4006673
14       96532                                      .....T..G.A......CT...A....  96506
14       10864467                ....C....TATT..G..T.A.A.............A...TG...A  10864422
14       21071725                ....T....TA.T.....T.A......G.............A....  21071770
14       2578366                 ....TG....A.T..G..TA.......T.A......A....A..C.  2578411
14       3202743                                            ..A....C.A....A....  3202725
14       16946100                ....TG....G.T..A..TT.G.....G.A...T..A..C.A....  16946055
14       19835280                                  ..A......G.A..G...A....A....  19835307
14       22530133                ....T....TG.T..G..TT.........A...T..A....A....  22530178
14       861787                 .....T....TA.T..A..T........G.A..T...A....A....  861741
14       1326034                                         .....T.C....A....A....  1326013
14       1462697                 ....T.....A.CA.G..T.....T..G.AC.....A....A....  1462652
14       1512787                 ....T.....A.CA.G..T.....TG.G.A......A....A....  1512742
14       7673426                                               ...T.........G..  7673441
14       13380033                ....C..........GG.T........C.A...T..A....A..CT  13380078
14       14849085                                   .......-..............A.C..  14849110
14       17493649                ....TT....A.T..G..T.A......G.A..T...A....A....  17493604
14       5143118                 ....T...A.A.CA....T........G...........C.A....  5143163
14       6215351                 ....C...ATG.T..G..T..........A...T..T....A....  6215306
14       9986655                              ....T...-.....G.A......A....A....  9986624
14       11284536                ....T.......T....TT........G.............A....  11284581
14       14591308                ....T.....A.T..GT.T.AG.....GGA...G.......A...T  14591263
14       118369                  ....T...A...T..GAGT.......AG.A......A....A....  118414
14       1314223                 ....T.....G.CAAG.T.........G.A......A....A....  1314178
14       1999453                 ....T.......T..G..T.......AG.A.....TA...TA....  1999498
14       11629902                ....T...T.A.T..G..T........G.A.TT...A....A....  11629947
14       18309087                ....C....TG.......T...A.......A.T...A...TA....  18309132
14       18819579                ..A....C..-......T.C-..G.....CA..T..A....A....  18819622
14       139319                  ....C.......CA...TT.................A....A....  139274
14       13491769                ....T...A...CCAG..T........T.A......A....A....  13491814
14       18529893                ....T..G..A.T..G..T........G.A....C.A....A...T  18529938
14       977526                  ....T...A.ATT..G..T..........A....CAA....A....  977481
14       1350498                 ....T.....A.T..GT.T.AG...G.G.A..G...A....A....  1350453
14       7680642                      .....A.T..A..T.....T..G.A..T...CT..-.....  7680603
14       17023160                                    .........A.GA........A....  17023185
14       19642790                ....C.....G.TA.G..T........G.A.....TA....A....  19642745
14       20569582                                    ..A....G.A......A.C.TG....  20569607
14       1095527                 ....T.......TA...TT........G.............A....  1095572
14       6745332                 ....T...ATG.C..G..T......T.G.....A..A....A...G  6745287
14       18156890                       .......--..T........G.A......AA...A...T  18156854
14       20961749                ....T...A.C.T..G..T........G.A......AA...A....  20961794
14       21680319                                   ........G.A......A....A....  21680293
14       5683741                       ..A...T..A.TT...........-...A.A....A....  5683702
                                                          \                    
                                                          |                    
                                                          T
14       15682017                ....T.......TA...TT.................A....A....  15681972
14       1446678                   ..T.......T..T..T........G.A......A....A....  1446629
                                                                  \            
                                                                  |            
                                                             TCCTTC
14       1716844                   ..T.....G.TT.G..T........G.A...T..A...TC.TAT  1716801
14       2776677                 ....T...ATG.T..G..T........G.A...A.CA...TA....  2776722
14       18293750                ....A.....A.T..A..T..CA..T.C.A.....AA....A....  18293795
14       5675201                                      ......G.A......A....A....  5675177
14       9503827                 ....T.....A....G..TA...C..AG.A....CAA....A....  9503782
14       12874731                                                  .......A....  12874720
14       14482955                                                 ...A....A....  14482943
14       18115322                ....A...A.A.T..G.TT........G.AA.....A....AC...  18115367
14       3661049                 ....T....TG.C..G..T......T.G.A......A....A.C..  3661004
14       5092050                 ....C.......TA.G.TT...C....G.A......AA...A...G  5092005
14       6791368                 ....T.....C.T..G..T...C....G.A.T....A....A....  6791323
14       6960529                                    ...C......A...........A....  6960503
14       11154893          ......--..T.......CA....T...T....G........A....A...T  11154942
14       15557879          .....G..........C.T..G.TTCA...T.....A.....A....A...T  15557931
                                                            \                  
                                                            |                  
                                                            G
14       19602070                 ..........TT..A.TT...A....G.A.T....A...TA....  19602026
14       3669994                 ....C.......CA...TT...A.............A....A...A  3670039
14       9174146                                    ....G..-.......AAA..C.A....  9174121
14       9314835                                     ......T..A......T...TG....  9314810
14       9601740                 ....T.......T....TTA...A............A.C..A....  9601785
14       9952138                 ....T.....A.TA....TA..A....G.............A....  9952183
14       10967008                                    ......AG.............C..C.  10966983
14       21602684                ....T............TCA......TG........A...AA....  21602639
14       13115574                  ..T.....C.T..G..T........G.A...........A....  13115531
14       15923225                ....T.....A.CA.G..T........G.A......A....A...T  15923270
14       169359                     ...C....--.....T.......AG.A......A....A....  169318
                                                 \                             
                                                 |                             
                                                 T
14       20075775                ....T.....A.CA.G..T........G.A......A....A....  20075820
14       21576647                ....T....TA.CA.G..T........G.A......A.C..A....  21576692
14       447277                                  ..T........G.A..T...A....A....  447248
14       8470336                      .....A.T..G..T.......AG.A......A....A...G  8470296
14       9246621                                   ...G....-..T...........G....  9246595
14       20346852                      ...........T..-...TT.G.A.C....AA...A....  20346813
                                           \                                   
                                           |                                   
                                           A
14       12722986                  ..T.....A.CA....T........G.AC.....A..C.A....  12723029
14       11108361       ..T.....CG..-.....T..C..G..T.A......G.A......T....A....  11108308
14       14066180                ......AG..G.T.AG..T.....T..G.A......AA...A...T  14066225
14       15721498                ....T.....A.T..TT.T.T.A....G.A......A....A...G  15721543
14       18754342                                        .....A.........CTG....  18754321
14       14115969                                  ..........-............A....  14115943
14       5444439                 ....T....TG.T.AA..T........G.A......A....A...T  5444484
14       7226720                 ....T.....A.T.....T...T....G.............A....  7226765
14       16016538                                    ..A.....--...........A....  16016561
14       4204524                 ....C...ATG.T....TT...T......A...........-.C.T  4204568
14       17968502                             ..G..T........G.A......A....A...T  17968534
14       20409506                                     ...............A....A...A  20409482
14       22863920                                       ....G........C....A....  22863942
14       11141561                             .....T........G.A...T..A....A....  11141521
                                                                   \           
                                                                   |           
                                                            CATCTTGG
14       14176877      ...T.G........T.....A.T..G..T.....T..G.A......A....A...T  14176941
                                 \                                 \           
                                 |                                 |           
                                 G                          CATTTTCC
14       863900                                                  ....A....A....  863887
14       12056470         ......--...T....TA..AAG..T..G.....C.A..T...A....A....  12056520
14       13235298                                    ..A.......-.......ACTG....  13235274
14       13455760                                   ....C...G.A...AC......A....  13455786
14       191116                    ..T.....A.T..GT.T........G.A......A....A....  191159
14       851286                                     .......T....-...A....TG....  851261
14       5513844                 ....T....TA.T..G..T........G.A......A....A...T  5513799
14       3615488           .....--...T.....A.T..T..T........G.A......A....A...G  3615439
14       11342298                  ..C.....A.T.....T...A....G.A......A....A...T  11342255
14       22545575                                       .....--..A........A...T  22545555
14       3915067                 ....TG....A.TA....T.C.........AC....AA...A....  3915021
                                                           \                   
                                                           |                   
                                                           A
14       4569483                                      ..C...G.A.......A...A...T  4569507
14       877022                                           .....-.T........A....  877041
14       16932010                       .....CA.G..T........G.A......AA.C.A....  16931972
14       13131101          ......--..TG....A.T..G..T.....T..G.A......A....A...A  13131150
14       17880803                                              .......A..T..G..  17880788
14       6301667                              ..G..T........G.A......A.C..A....  6301699
14       16724024                  ..T...A....A.G..T....C...G.A.C.........A....  16724067
14       5288849                                   .....A...G.A......A...GA....  5288876
14       6286248                   ..T.......T....TT.A.............C.A....A....  6286291
14       6770648                .....T....TG.T..AG.T....C...G.A...........A....  6770694
14       10286434                ....A....GATT...T.T......T-...A..........A....  10286390
14       14398059           ..T..G.T........--..G..T........G.AT.A----....A....  14398015
14       18205506         ....CA.....T.....A.C...T.T..TT....G.............A....  18205454
14       20600895                  ..A.....A.T...TTTA................A.C..A....  20600938
14       20939382                                         ....A.....A.C.....G..  20939402
14       23160541                ....T.....A....G..C........G.A......AA...A....  23160496
14       13095647              ......T.....A...ATGT..C..-...G.A.....A..A...CC..  13095694
                                             \                                 
                                             |                                 
                                             T
14       19700856               ..A..T..........G..T..CA......A......A....A....  19700810
14       4499206       ...G....--......C..TG.T..G..TAC..........-.A.......A....  4499153
                                                           \                   
                                                           |                   
                                                           A
14       6946594                            ....G.TT...A....G......AA.-...A....  6946560
                                                               \               
                                                               |               
                                                               A
14       3841407                                        .......-..........A....  3841428
14       3982637                                       ......-..TT.....C..A...T  3982615
14       5139439                                              ......CA....A....  5139455
14       13328708                     ......--..G..T........G.A....C.A....A....  13328670
14       15695159                                                      ...A....  15695166
14       19706314                  ..T.....A.C..A.TT...A.T..G.A..A........AG...  19706357
14       21004185                                                ....A....A....  21004172
14       6926919                 ....T.....A.C..G..T...T......CA.....A....A....  6926964
14       2762776                                                   ..A....A....  2762787
14       4920408                 .......G..A....AA.....A....G.A...AGA.....A..AT  4920455
                                                   \                           
                                                   |                           
                                                  TT
14       18540666                ....T.....AGT..G.AT...T....G.A......A....A....  18540621
14       3808745                                    ........G.A...........A....  3808776
                                                                  \ \          
                                                                  | |          
                                                               TCAC C
14       12001918                                    .........A......A....A...T  12001893
14       19874655                                         ..G.....T.TCA...A....  19874635
14       6282718                                    ........G.A...TCCA....A....  6282744
14       11135765                                    ..A...C..A......A....A....  11135740
14       16677577                                                ....A....A....  16677590
14       22473631                ....T.....A..---.TT...C.G..G.A.....CA....A....  22473589
14       23137135                                      ........A...-......A...T  23137113
14       20194258                                            .......A.....CT...  20194241
14       9049427                 ....TG......T..G...........G.A......A....A....  9049382
14       2732962                  ...T.......T..TT.T..........A.....CT....A...A  2732918
14       8645400                                 ..T........G.T......T..A.A....  8645430
                                                               \               
                                                               |               
                                                               A
14       6659869                                               ......A....A....  6659884
14       4404639                                 ..T........G.A..A...A....A....  4404610
14       1788061                                    .......-.......CA....TA....  1788036
14       19786552                             ..A..T.....T.AG.A......A........T  19786520
14       21600196                           ....G.GT........G.A...ACAA....AG...  21600162
14       5495141                   ..C.....GTT..G..T...A....G.A...T.CA....A....  5495098
14       12917255               .....T.....A.T..A..T...A.......-..T..AA...A....  12917210
14       2161579                                     .........A.G....A..C.A....  2161604
14       19943473                                   .......-..............A...T  19943448
14       6194601                                                ...C.A....A....  6194587
14       6845966                                                       .......G  6845959
14       404719                                    ...T....C...-......A...GGG.A  404745
14       6765377                                     .......G.A......AA...A....  6765402
14       13925664                                                     ....A....  13925656
14       6130870                      .....A.T..G.TT..........A......AA...A....  6130830
14       3909582                                    ....G.T....T-.A.......A....  3909557
14       10967365                     .....A.CA.G..T.......AG.CA.....A....A....  10967325
14       3919935                 ....T....T..T..G..T...A....G.A......A....A....  3919890
14       613234                       .....A.T.CG..T..........A.G....A....A....  613274
14       2259785                      .....AT...GT.T...A....G.A..T...T....A....  2259825
14       5452274                       ......T.CA..T........G.A......A....A...T  5452313
14       12666410                                          ..G...........TA....  12666429
14       18591401                          .......T..-......G.A.....CA....A....  18591435
14       9564653                      .....A.T.CA..T...A...AG.A......A...TAG...  9564693
14       1473355                      .....C.T..G.TT.....T..G.A.G..A.A....A....  1473315
14       4622721                                       .....G.A......AA...A....  4622698
14       1971594                      ...T.G.T..G..T......T.G..A.....A....A...G  1971634
14       145806                               ....TT........G.A...........A...T  145774
14       16150094                                   .......AC.A...........A....  16150120
14       17911006                           ....G.TT........G.A.......A.A.A.GC.  17911040
14       22362568                             ...T.T.....G...-........A...A....  22362599
14       7447055                      .....AT...G..A........G.A....C.A....A....  7447095
14       666673                                     ...A.......-......T..TG....  666698
14       6407901                                                .....A....C....  6407887
14       8414550                      .....A.T..G.TT........G.A...T..A....C...T  8414590
14       9002658                                    ........G.A...........A...A  9002684
14       14472084                     ......AT..T..T.....G..G.A......A....AC...  14472124
14       14758949                ....C.....G.T..AG.T........G.A......A....A....  14758896
                                                                  \            
                                                                  |            
                                                           TCATTTTC
14       3991331                                               .....A.....G....  3991316
14       8206797                                                  ..A.....A....  8206785
14       18024163                     .......CA...TT.................A....A.G..  18024123
14       839399               .......T.....A.......T.................A....A...T  839351
14       10068732                                       ......A......AA...A...G  10068754
14       18370741                                            .....T..T...TG....  18370724
14       1797984                      .......T....TT...A.G...........A....A....  1798024
14       7592707                 ....T.....A.C.A...T........GG.......T....AT.G.  7592662
14       22176385          ......--..T...A.A.CA....T.................A....A....  22176434
14       10164191                     .......T.A..TT.................A....A....  10164231
14       8298506                 ....T....TC.C.....T...A..................A....  8298551
14       15025517                                     .......-....A..A....A....  15025540
14       18520703                                   ...A.....-............A....  18520728
14       21193684                                   .........-.....C......AG...  21193709
14       12346745                             ..G..T........G.A......A...TA....  12346777
14       2778120                                    ........G.A...T..A...TG..A.  2778094
14       8724843                                 ..T......T.G.A......A....A...A  8724814
14       16325522                      ...........TTA.......GG.......A....A....  16325561
14       9791884                                       ........-........G.A....  9791906
14       2403044                    ....T...--..G..T........G.A......A....A....  2403084
14       4621256               ......C.....A.T..T...........G........A....A....  4621209
14       1040522                    ....T...--..A..T........G.A......A....A....  1040478
                                                                      \        
                                                                      |        
                                                                   TCAA
14       674096                         ...A....G..T........G.AT..T..AA...A.G..  674058
14       16976629                                                 .......TA.G..  16976617
14       18055105              ......T.....A.CA....T...T.............A....A....  18055058
14       19799219                                       ....G.A......A....A....  19799197
14       13655293                      ..A....A.G..TT....T..G.A..GA.......A....  13655254
14       721097                         .....T..G..T........GGA......AA...A...T  721135
14       8125126                   ........C.T..G..A..CAC..AG.AA.....A....AG...  8125083
14       15097712               .....T.....A.CT....T........G........A....A....  15097758
14       643903                                                       ....A....  643895
14       17866924                                   .....G..G.A....C.C.C..A....  17866950
14       6966330                .....C.......T..A..TT..A..G.G.A..G...A....A....  6966284
14       5476932                .....T.....A.C..A..C............G....A....A....  5476978
14       8526314                .....T....GA.CA....TA................A....A....  8526268
14       7125408                 ....T.....C.T..G..C.................A....A....  7125453
14       2952772                 ....T.A...G.T..A..T..........-.T....A....A.C..  2952816
14       14116862                                   .....T.....A..-..A...TG...A  14116887
14       6402265                 ....T.......C....TT.................A....A....  6402310
14       18197945                ....T.......T....TT.................A....A....  18197900
14       12421432                ....T.....A.T.....T...T....G.............A....  12421387
14       14360097                ....T.....A.C.....T...T.............A.C..A....  14360142
14       21535757                ....T.....A.C...T.T...T.............A....A...T  21535712
14       670153                  ....T.....A.T.....T...T....G.............A...G  670198
14       4145032                 ....T.A...A.......T.A...............A....A....  4145077
14       5302130                .....T.....A.T.....T.A...............A....A....  5302176
14       12348557                               ...T..G.....G.A...........A....  12348587
14       13036091                ....T.....A.C.....T...T.............A....A....  13036136
14       13515240            .......GT.....A.CA....T.................A....A.C..  13515290
                                 \                                             
                                 |                                             
                                 G
14       6671090                              ..A..T........C.A..T.C.A....A....  6671058
14       19055742                ....T.....AACA..T.T.................A....A....  19055697
14       1184880          ....TA....GT....TA.T.....T.................A....A....  1184828
14       2462490                 ....T.....A.T.A...T..T..............A....A....  2462535
14       10135355                ....T.....A.CA....T...T.............A....A..A.  10135400
14       10486383                ....T.A.....C....TT.................AC...A....  10486428
14       12848981                ....T.....A.TA....T........G.............A..A.  12848936
14       16088076                ....T.....A.CT....T..............T..A....A....  16088121
14       17008036                ....T.....A.CA....T.A...............A....A....  17008081
14       18048666                ....T.....A.C.....T.A......G.............A...G  18048621
14       17501920         ...T.......T.....A.T.....T...........A.T...A....A....  17501973
                                 \                                             
                                 |                                             
                                 G
14       19127353          .....--...T.T.....T....TT.................A.........  19127304
14       20245854                                   ..........A......A....AT...  20245828
14       20358640                                                 ..A.....A....  20358628
14       13423303                ....T.....A.T...T.T............G.T..A....A....  13423348
14       1841055                            ....AT.T..........A..TT..A....A.G..  1841021
14       20927400                                                       ..A....  20927394
14       534135                  ....C..T.TA.T..A..T.C......G.A.....CA....A....  534180
14       20679839                     ....TA.T.....T.A......G........A....AG...  20679799
14       20752271                  ..T.....A.C.....T...T.............A....A....  20752228
14       3207091                 ....T....G-.T..A..T........G.A....A..A.G.A....  3207135
14       15014460                                    ..A....G.A...........A..A.  15014485
14       21103294               .....T...AT..T..A..T.......A..A.....A.....A....  21103340
14       6296593                              ..A..T........G.A......A...AA....  6296625
14       23231318                                   ........G.A..A.A.A....A....  23231292
14       5013218           ....A....GT.....C.T..G..T..........A......AA...AG.--  5013267
14       129486                                     .......A..A..TT..A.C.GA....  129512
14       14541779                                   .....T..G.AC.....A....A....  14541805
14       2910537                              ..A..T........G........A....A...T  2910569
14       9251144              ...G...T.......C...TTT.................A....A....  9251096
14       11150519                                   .......AG.T..A...A....A....  11150545
14       18371175                             ..G..T........G.AT.....A....A....  18371143
14       10613528                             ..G..T.....T....A......AA...A....  10613560
14       11321539                ....T.....A.CT.G..T........G........A....A...G  11321584
14       12651855                   ........--..G..TA.......G.A......A....A....  12651815
14       5156570                              ..G..T........G.A...T..A....A....  5156602
14       19695837                             ..G..T........G.A......A....A....  19695805
14       20861422                   ........--.....T........G........A....A....  20861382
14       17087722                             ..G..T........G.AA.....A....A...A  17087754
14       2936706                              ..G..T........G.A......A....A....  2936738
14       14820119                             ..G..T........G.A......A....A....  14820087
14       276175                               ..A..T......G...A.....AA....A....  276207
14       22908561              .....CT......TT..A..T........G.A......A....AC..T  22908608
14       5691886                    ....T...--.....T..G.....G.A....CAA....A...G  5691846
14       2197631                              ..T..T.A......GGA......A....A....  2197599
14       2199536                      .....A.T.....T.A......G........A....A....  2199496
14       11294872                              ....T......TAG........AA...A....  11294841
14       13000233                     .......T..A.TT.A.A........-....A....A....  13000273
                                                           \                   
                                                           |                   
                                                           A
14       5709447                              ..G..T........G.A......A....A....  5709479
14       17207963                             ..G..T.......TTTA...T..A....A....  17207995
14       7648740                   ..T.....A.T.....T.....T..G.............A....  7648697
14       17238166                ....T.A...A.T..G..T.A....G.G.A..T...A....A...T  17238211
14       18710466                ....T....TG.T..G.AC........G.A.G....A...TA...T  18710421
14       571063                             ......T..-......G.A......A....AG...  571030
14       324660                       .......T....TT.................A....A....  324620
14       1986968                               ...A..AG.....G.A....A.A....A....  1986937
14       10500018                     .....A.CA....T...T.............A....A....  10500058
14       3472414               ....T....T...--..G..T........G.A....CCAA...A...T  3472459
14       1984366                            ......T.A-......GGA.....AA....A...T  1984399
14       2863648                               ....T...T....G.A......A....A....  2863617
14       20377018                     ......GT....TT.................A....A....  20377058
14       2542308                      .....A.T..G..T.T..C...G.A......A....A....  2542348
14       13960234                ....T.....A.CA....T.................A....A...G  13960279
14       17306897                ......TT...--..G..T........GGA......A....A...G  17306854
14       17575661                     .....A.C.....T....G............A....A....  17575701
14       18953773                              ....T...A....G........A....A....  18953804
14       2181107                              ...G.T.........G.A.A.C.A....AGG..  2181075
14       7593984                               ....T.................A....A....  7594015
14       13536939                              ....T.................A....A...T  13536970
14       14420409                                              ..T........C....  14420394
14       6595509                                    ....A.....AT......A...A..A.  6595535
14       7342465                                ...T.................A....A....  7342435
14       6638942                      .....A.T..TG.T........G.............A....  6638902
14       13635754                                            .............A....  13635771
14       7774031                 ....T....TG.C.....T.A......G.............A....  7773986
14       23403548                ....T.......T..G..T........G.A......A....AG...  23403503
14       10848340                               ...T................AA....A....  10848310
14       1801446                                 ..T........G.A......A....A....  1801417
14       5469012                                 ..T........G.A....CAA....A.C..  5468983
14       8628726                                 ..T...A....G.A......A....A....  8628697
14       20482461                                ..T........G.T......AA...A....  20482432
14       10062066                                ..T........G.....T..T....A....  10062037
14       23256037                                    .......G.A......A....A....  23256062
14       10643912                                ..T........T...C....C....A....  10643941
14       15635141                                ..T...C....G.A......A....A.G..  15635170
14       9341564                                 ..T........G.A......A....A....  9341593
14       19896656                                ..T........G.A.......A...A....  19896627
14       14154621                                ..T........G........A....A....  14154592
14       2665105                    ....CA.....--..T........G.A..G..CA....A...T  2665065
14       5470312                                 ..T.....T..G.A......AA...A....  5470283
14       10258420                  ..C..T......--..T........G.A......A....A..AG  10258461
14       10952460                                ..T........G......G.A....A....  10952431
14       21333599           .........T............TT.....T..G........A....A....  21333548
                                 \                                             
                                 |                                             
                                 G
14       8786341                                 ..T...A....G.A......A....A....  8786370
14       1561924                 ....T.....A.C.....T...A.............A....A....  1561879
14       4589380                                                ....A.....A....  4589394
14       6391872                 ....T.....A.C.....T.A......G.............A....  6391827
14       12867951                ....T.....A.C.....T.A...............A....A....  12867906
14       6360666                                                       .....G..  6360673
14       15605757                                   ......G.G........A....A....  15605783
14       10985348                ....T.......T........T..............A....A....  10985394
                                                  \                            
                                                  |                            
                                                  T
14       14527450               .....T.....A.T.....T.................A....C..    14527406
14       1374044                                     .......G.A......A....A....  1374069
14       17783661          ..........T.......C....TT................CA....A....  17783607
                                  \                                            
                                  |                                            
                                AGT
14       4631330                                 ..T...A...AG.A......A....A....  4631359
14       18464589                                ..T........G.A......A....A....  18464560
14       7189998                              .....T.................A....A....  7189966
14       12125141                ....C.......T...TTT.................A....A...   12125097
14       13664129                   ........--....TT....AT..G.............A...T  13664089
14       15215920                ....T.....A.C.....T.A...............A....A...   15215964
14       15410990                ....T.....A.TA....T........G.............A...   15410946
14       16877599                ....T.....A.C....TT.................A....A...   16877555
14       23084370                                   ..G.......A......A....A....  23084344
14       14235457                                   ........G.A..T...A....A..G.  14235483
14       5273814                 ....T...A.G....G..T.A.A......A....C.A....A..-.  5273858
14       7939980                                     ......AG.A..T..AA....A....  7939955
14       10214533                                  ...........A...........A....  10214506
14       22623177                                   ..........A...T..A...GA....  22623203
14       5973467                                    ........G.A......A....A....  5973493
14       4806027                                     ........-...........GG....  4806003
14       2020370                                    ......G.G........A....A....  2020396
14       13439992                                   ........G.A......A....A....  13440018
14       6964107                                    ........G.A......A...GA...A  6964133
14       9161804                                    ........G........A....A...T  9161778
14       6015658                                    ........G.A...........A..A.  6015632
14       17897627                                      .....G.A......A....A....  17897650
14       19644796                                   .....T..G.A...........A....  19644770
14       4473802                                    ........G.A....A.A....A....  4473828
14       20713602                                   ........G....T...A....A...G  20713576
14       1339695                                    ........G.A......A....AG...  1339669
14       13331454                                   .....T..G.AT..T..A....A....  13331428
14       18569160                                   ........G.A.T....A....A.G..  18569134
14       19562731                                   ....G...G.A..........TG....  19562757
14       23182798                                   .....G..G.......AA....A....  23182824
14       9721132                                    ...A...A..A.T.........A.G..  9721106
14       21538588                                   ...A....G.AA.....A....A....  21538562
14       22800768                                   ........G.A......A....A....  22800740
                                                                 \             
                                                                 |             
                                                                TA
14       1409246                                    ......GTG.A......AC...C....  1409272
14       16684712          ......--........A.CA.T..T........G.A...T..A...T.G..-  16684664
14       6333342                            ......T...........A....C.A...GA....  6333308
14       10238645                                    ....A..G.A......A....A....  10238670
14       2119347                                        ....C.A...........A....  2119369
14       2357274                                     ..A....G.A......A....A....  2357299
14       7199555                                     .......G.A...TC.....TA....  7199580
14       11697592                                    .......G........A....A...G  11697617
14       19771117                                    .......G.A...T..AC...A....  19771092
14       21099712                                    ....T..G....T...AA........  21099687
14       14554738                                    .......G........A....A...G  14554713
14       18314405                                    .........A.T....A....A..C.  18314430
14       1957994                            ......T..-........A..T....A..TA....  1958027
14       4743859                   ..T.....AGT.....C...........A.....A....A..--  4743900
14       11882020                                   ....A..TG.A..T...A....A....  11882046
14       22862603                                    ......C.-...T...A...TG....  22862627
14       18073585                                   ....G......-.T...A...GA....  18073610
14       82090                        .....A.CA....T........G.............A....  82050
14       19289612                                        ..A..A.........C.A....  19289633
14       441119                             .......TA-......G...C....A....A....  441086
14       7177679                                     .........A......A....A...G  7177654
14       15613922                           ........T-......G........AA...A....  15613955
14       2036609                            ......T..-......G.A......A....A....  2036576
14       6299082                    ........-.....T..-......T.A..T...A....A....  6299042
14       4554644                    ...A...-......T..-......G.A......A...GG....  4554604
14       15432529          ....T..AT....T..-......T..-......G.A...T..A....AG...  15432480
14       34461                                              ..A......A...TA....  34443
14       8722987                    .....A.-......T..-......G.A..TA..A.C..A....  8722947
14       13522793                  .....T...-.....T..-......G.A....CAA...TA....  13522752
14       20224834                           ......T..-......G.A..A..AA....A....  20224801
14       4288018                                     .......G.A......A....A....  4288043
14       13290882                                     ......G.A..T...AA...A....  13290906
14       14741365                   ......G-......T..-..C...G.AA.....A...TA....  14741325
14       9677243                         ..A....G..T...A....G.A......A..A.A....  9677280
14       4451579                            ......T..-......G.A.G.T..A....A....  4451612
14       6388778                                     ....A..G.A.......A...A...T  6388753
14       13290649                ....T.......T....T..-.....AG.....T..A....A....  13290694
                                           \                                   
                                           |                                   
                                           A
14       14427333                                           ..A...........A....  14427351
14       6053139                                       .......A...TCAA....A....  6053116
14       7924601                 ....T.......T....TT.................A....       7924561
14       19606529                          .......T..-......G.AA.....A....A....  19606563
14       20268333                     .....A.T.....T.................A....A....  20268293
14       7052536                                      .....AG.A..T...A....A....  7052512
14       22902890                                     ......G.A.C....A...TG....  22902866
14       1992735                 .........TG......TA..-.....G.A......A....A....  1992690
                                             \                                 
                                             |                                 
                                             G
14       4068696                 ....T....T....A..T..-...............A....A....  4068741
                                           \                                   
                                           |                                   
                                           G
14       14187998                                     ......G.A..T...A.C..A...T  14187974
14       6629620                             .....T...-.....G.A...TC.A....A....  6629588
14       5092868                 .......T..-......T..-......G.A......A....A....  5092825
14       6279901           ....TG..T....T..C...--..T..T.....G.A......A....A....  6279950
14       18474299                           ......T.A.-.....G.A......A....A...T  18474332
14       19770657                                ..T........G.A......C....A....  19770628
14       15674295                                        ...G.A..T...A....A....  15674274
14       1734886                                       .....G.A...T.AA....A....  1734909
14       10569619                ....T.....G.........T-.....G.AA.....A....A...T  10569574
                                             \                                 
                                             |                                 
                                             C
14       11851598              ...........A.-...A..T........G.A..G..T.....A....  11851550
                                      \                               \        
                                      |                               |        
                                      G                               A
14       13269683                                     ...A....A....CT.....A....  13269659
14       6818515                      ......--..T..T........G.......CA..G.A....  6818553
14       6779670                                        ....G.A......A....A....  6779692
14       11058327                ....T....GG.T..G..T........G..A.....A....A....  11058279
                                                        \                      
                                                        |                      
                                                      AAC
14       19283709                                    ..A......A.G.T.......-....  19283733
14       2812095                                     .........A..A...A....A....  2812120
14       3317774                                                 ....A....A....  3317787
14       22631927                                       ....G.A......A....AG..G  22631905
14       23191856                   ....T...--..A..T..........A......AA...A....  23191904
                                                                  \            
                                                                  |            
                                                           TATTCTTG
14       5249263                 ....T....GG.T..GA.A........G.A......A....A...T  5249217
                                                        \                      
                                                        |                      
                                                        G
14       9156826                              ..G..T.....T..G.A...........-..A.  9156795
14       19324748                                         ....A......A....A....  19324728
14       10616523                                            .............A....  10616506
14       12389887                               ...T.....T...........A.........  12389917
14       22324737                                        ...G.A......A....A...T  22324758
14       807177                                  ..T.....T..G.A......A....A....  807148
14       4030183                                     .........A......A....A....  4030208
14       3336090                                                 ....A....A....  3336103
14       3801934                                         .....A...........A....  3801955
14       21713820                                    .......G.A...T..A....A....  21713846
                                                          \                    
                                                          |                    
                                                          C
14       9224746                                                 .........A.G..  9224733
14       4079112                                     .......G.A......A...TG....  4079137
14       6023800                                               ......A....A...T  6023815
14       20583641                                    ....-..C.A......A..G.A....  20583665
14       6358331                              .....T............T.-..AA...A....  6358363
                                                           \                   
                                                           |                   
                                                           T
14       18366107                                         ....A...........A....  18366127
14       2040425                 ...T......A.....TTT..GC.....-............A....  2040381
14       3209554                                   ...........----...A....A...A  3209531
14       6864816   ...GG............T.....T.....A.TT....GG.-.G...TG.A.....C...T  6864882
                                     \                                         
                                     |                                         
                              ATAATGGG
14       22057718                                   ..........A......A....A....  22057745
                                                           \                   
                                                           |                   
                                                           A
14       834095                                                  ....AA...A....  834108
14       13453909                                   ........G....T.......TG...T  13453936
                                                               \               
                                                               |               
                                                               A
14       18700008                ....T.....A.CA...TT.................A....A....  18699962
                                                           \                   
                                                           |                   
                                                           A
14       8726299                                    .........-..TG........A...T  8726274
14       18032193                                                ....A....A....  18032180
14       5443908                                                   ......TG....  5443897
14       16647020               ....CT.....G.T..G..T........G.A......A....A..C.  16646966
                                                                  \            
                                                                  |            
                                                           TCATCTTC
14       13755711                                                 ...A....A....  13755699
14       7064491                                    ........G.A...T..A....A...T  7064465
14       18102996                                   .....T..G.A......AA..AA....  18102970
14       21736334                                                ....A....A....  21736347
14       4353439                                    ........G.A......A....A....  4353413
14       6028741                              ..G..T........G.A......A....AT...  6028709
14       5059662                                       .....G.......AA....A....  5059639
14       5055898                                         ......-..........A....  5055918
14       20702074                                            ........A....A....  20702091
14       10700524                   ....T...--..G.G.........G.A...A..A.C..A....  10700564
14       949329                   ...T.....A.CA.G..T.........CTC.T........A..G.  949281
                                                                    \          
                                                                    |          
                                                                 TCTT
14       2795476                .....C...C.A.T..G..T........G.A......A....A....  2795422
                                                                  \            
                                                                  |            
                                                           TCATCTTC
14       22696157               ....TT....TG.G..G..T..........A......T....A....  22696211
                                                                  \            
                                                                  |            
                                                           TCATCTTT
14       13797258                 ...A.....A.T.....T...AC....-......A.A...A....  13797301
14       19976992                              ....T...A....G.A......A....A....  19976961
14       1925967                 ........CTG.T..G..T........G.A......A....A....  1926020
                                                                  \            
                                                                  |            
                                                           TCATCTTC
14       13284091                ....T.....A..A.G..T....G...G.A...........A....  13284038
                                                                  \            
                                                                  |            
                                                           TCATCTTC
14       2235798                 ....T....TG.T..A..T........G.A......A....A....  2235851
                                                                  \            
                                                                  |            
                                                           TCTTCTTC
14       5840313                                     .......G.A......A....A....  5840288
14       16119837                ....T....TA.......T........G.A......A....A....  16119890
                                                                  \            
                                                                  |            
                                                           TCATCTTC
14       2975869                 ....T.....A.T..G..T........C.A......A....A....  2975922
                                                                  \            
                                                                  |            
                                                           TCATCTTG
14       7297955                 ....C.....A....G..T...A......AC.....A....A....  7298008
                                                                  \            
                                                                  |            
                                                           TCTTCTTC
14       7471200        .......--....T.....A.CA.G..T......T...A........G..A....  7471260
                                                                  \   \        
                                                                  |   |        
                                                            TCACCTT   A
14       3352226                                     ..........-...C......A...T  3352250
14       18368915                                                     ......G..  18368923
14       10660508                     .....A.C..G..T........G.A......A....AG...  10660460
                                                                  \            
                                                                  |            
                                                           TTATTCTC
14       8738110                                                 ....A....A....  8738097
14       17047511                                                ....A....A....  17047498
14       1155788                  ...T.....A......T..A.T.A.....-.....A...GA....  1155832
                                             \                                 
                                             |                                 
                                             C
14       8720705                                                 ....A....A....  8720692
14       15173529                                                ....AA...A...A  15173542
14       21616607                                                ....A....A....  21616620
14       19044423                ..........A.T..G..T..GA....G.A......A....A....  19044370
                                                                 \             
                                                                 |             
                                                          TTCATTTT
14       19233177                ....T.....A.T.....T..........-....CAA....A....  19233133
14       1845495                                                 ....A....A....  1845508
14       2122519                                                   ..A....A....  2122530
14       13586776                                    ........-............A....  13586752
14       16121006                                  ..A.........-.....TA...A....  16120980
14       19738402                                  ....A....G..C-...T.C...AG...  19738376
14       304200                  ....T............T..-.......CTC.....A....A....  304249
                                           \                     \             
                                           |                     |             
                                           A                  TCTT
14       5734701                 ....T.......T..G..T....A......-..A..A....C....  5734656
                                                          \                    
                                                          |                    
                                                          C
14       9795645                              ..A..T........G.A.....AA....-....  9795614
14       16732317                                                     ....A....  16732325
14       558129                                                  ....A....A...T  558142
14       3618836                                                  ...A....A....  3618848
14       6687459                      ....T..T..G..T........G.A......A....A....  6687507
                                                                   \           
                                                                   |           
                                                            CAACTTCC
14       14205703                             ....TT........C.A...............-  14205672
14       14696012                                   .....T..G.A......A....G....  14696038
14       17053358                                              ......A....A....  17053343
14       18040577                                    ....G...-........A...A....  18040553
14       21967988                                                 ...A....A....  21968000
14       669824                                                  ....A....A....  669837
14       1086889                    .......C...--..T........G.A......A....A....  1086937
                                                                  \            
                                                                  |            
                                                           TCATCTTT
14       6505883                                                 ....A.A..A....  6505870
14       9222880                                                 ....AC...A....  9222893
14       9646173                                                 ....A....A.T..  9646186
14       12317256                                                ....A....A..GT  12317269
14       14720075                                                ....A....A....  14720088
14       16017103                                                ..A......A....  16017090
14       16223840                                                ....A....G....  16223853
14       5725807                                 ..T...A.....-............A....  5725779
14       7784499                                                      ....A....  7784491
14       8514920                                               ..A...A....A....  8514935
14       22759090                                                ....A....A....  22759103
14       2134319                                                 ....A....A....  2134306
14       2615483                                             ........A....A....  2615465
                                                                 \             
                                                                 |             
                                                                 T
14       6285025                                                 ....A....A....  6285038
14       14462602                                                  ..A...TA....  14462591
14       15626081                     .....C.C..G..T..........A......A....A....  15626033
                                                                  \            
                                                                  |            
                                                           TCATCTAC
14       3786434                                                 ....A....A....  3786421
14       3943593                                     ..A....G.A....A.A....A....  3943568
14       5227643              ..........----.T..G.TT........G.A...T..A....A....  5227597
                                                                   \           
                                                                   |           
                                                                  CA
14       10119887                                                ....A....A....  10119874
14       10798210                   ....T...-.....T..-........A......AA...A....  10798162
                                                                  \            
                                                                  |            
                                                           TCATCTTC
14       16168388                                            .......A.A...A....  16168405
14       17185034                                   .......-................G..  17185009
14       149272                       .....A.T....T..-.........C.....A....A....  149233
14       1090845                      .....A....A..TA.........A......T.C..A....  1090893
                                                                  \            
                                                                  |            
                                                           TTCTCTTC
14       5038086                                                  ...A....A....  5038074
14       16724649                                ..A...........-.....A....A...T  16724620
                                                          \                    
                                                          |                    
                                                          T
14       23203455                                               .....A....A....  23203469
14       14479328                                               .....A....A....  14479314
14       1448247                                                ..........A....  1448233
14       21778020                ..........C.T..A.T..A...T..G...-...........G..  21777976
14       3079203                      .....A.T..G..T........G.A......A....A....  3079251
                                                                  \            
                                                                  |            
                                                           TCATCTTC
14       4176354                                                 ....A....A....  4176367
14       2971405                                                       ...A....  2971398
14       6785776                                                   ..A....A....  6785765
14       1232508                   ..T.....A.T..G..T........G.A......A....A....  1232559
                                                                  \            
                                                                  |            
                                                           TCAGGTTC
14       1814720                                          .....-.T...A....A....  1814701
14       9953433                                 ..T........C........A....AG...  9953404
14       18728241                                               .....A....A....  18728227
14       7677913                                                 ....A....A....  7677900
14       11619778                                                ....A....A....  11619765
14       17917438                                               .....A....A....  17917424
14       14355270                                   ........G..-.......GAAG.G..  14355245
14       14505764                                             ......T..........  14505780
14       12342028                                   ..G.........-.........A....  12342003
14       5134523                                    ........G..-...CA.....A....  5134548
14       21779179                                                ....A....A....  21779192
14       6922526                                                 ....A....A....  6922539
14       20737954                           ......T..-......G.A.G...C.....A...T  20737921
14       15112324                                                ....A....A....  15112311
14       20657551                                               .....A....A....  20657565
14       4585630                                                 ....A....A....  4585617
14       5716086                                                 ....A....A....  5716073
14       2872396                      .....G....G..T........G.A...T.AA....A....  2872444
                                                                   \           
                                                                   |           
                                                            CATCTCCA
14       4446074                                                 ....A....A....  4446061
14       6005358                              ..G..T...........AG..-.A....AC...  6005327
14       18442070                                                ....A....A....  18442083
14       19334285                                                ....A....A....  19334298
14       3050379                                             .............A....  3050396
14       4381121                                     ....T..G.A...A..A....A....  4381146
14       10181997                                                  ..A....A....  10181986
14       20037984                                    .......G.A......A..A-.....  20038008
14       8090676                                                 ....A.G..A....  8090663
14       2351548                                   ....-.....-....TG......C....  2351523
14       22184823                ....AG.....GT...TT.A...C....-...A........A....  22184867
14       9452728                                        .....-.A....A........A.  9452749
14       9180581                                      .....-..............A....  9180558
14       12478638                     .....G.CA....T........GT.T.....A....A...G  12478596
                                                                   \           
                                                                   |           
                                                                  CC
14       20446999                                                 ...A....A....  20447011
14       6792833                                 ..T..........A......A...AA....  6792863
                                                                             \ 
                                                                             | 
                                                                             A
14       15610082                ....T....TG.......T........G.A...T..A....A....  15610136
                                              \                    \           
                                              |                    |           
                                              A             AGTTTTCT
14       1039339                 ....T.A...A.T..A..T..............-.A.....AG...  1039384
                                                            \                  
                                                            |                  
                                                            G
14       14735507                                                     ..G......  14735515
14       20452931                                   ...C......A-.........TG....  20452906
14       12974242                                              ......A....A....  12974257
14       19689664                                                  ..A.........  19689675
14       6275683                                                       ...A....  6275676
14       5391958                                    ....C..A...-..........A.G..  5391983
14       2208310                       ...........T..-......G...T....A...TA....  2208349
                                           \                                   
                                           |                                   
                                           A
14       9841858      ..............-.CC..T---..AT.T..G.G....T.-......A...A....  9841807
14       681843                                                             ...  681841
14       2062158            .....G.T....C...--..G..T........G.A...T..A....A....  2062214
                                                                   \           
                                                                   |           
                                                            CCTCTTCT
14       20930134                ....T.....A.T.....TT-...............A....A....  20930090
14       10009868                                    ........-............A....  10009844
14       16562842                                                  .......C.G..  16562831
14       13834737                                                ....A....A....  13834724
14       13613165               .....T......G..--..T........G.A...-----...A....  13613206
                                         \                                     
                                         |                                     
                                        AT
10       11159040        .....CA.....T....TA.T.A..GT..T.....G.A....CAAA..TG....  11158987
10       11715360      ...T.G........T.......T....TT........G....T...AA...A...T  11715416
                                 \                                             
                                 |                                             
                                 G
10       8369582                 ....T....TG.T..GT.T........G.A.....AA....A....  8369627
10       12223485                ........A.A.T..A..TT...G...G.A...T.CA....A....  12223530
10       14492029                 ...T.....A.T..A.TT.A.A....G.A..T...A....A....  14492073
10       8955612                   ..T...A.A.T..G..T.....T..G.A......A....A...G  8955569
10       11826338               .....T.......T..G.TT........G.A......A....AG...  11826292
10       15964649                       ...A.T..G..T........G.A....C.A.C..A....  15964611
10       6224064                            ....G..T.A......G.A...T..A....A...A  6224098
10       22796154                             .....T.T......G.A..T...A....A....  22796186
10       8832955                              .....T.....T..G.A......AA...A.C..  8832987
10       21335955                   ....T...--.....T........G.A.....CA...AA....  21335915
10       14058433                                ..T.......AG.A......A....A...T  14058462
10       22425796                                   ........G.A....A.A....A....  22425770
10       18030804                                   ...A......A..T...A....A....  18030830
10       2823282                                    ........T.A....ACA..C.A....  2823308
10       5635878                                    ........G.......AA....A....  5635904
10       11223381                                   .....G..G.AC.....AC...A....  11223355
10       9946725                                    ...A....G.A......T....A....  9946699
10       10687163                                     ......G.A......A....A..CT  10687139
10       22131080                                 .....C....G.AA.....A....A....  22131052
10       7941970                                        ....G.AA.....A....A....  7941992
10       3950184                                      ......G.AC.....A...AG....  3950160
10       16180279                ............T..GT.T..G.....G.A.....TA....A....  16180234
10       12276197                                           ..A..T...A....A....  12276215
10       14396418                                            ...C.T......TA....  14396435
10       5956079                                             .............AG...  5956062
10       3270843                                               ......A....A....  3270828
10       3933823                                     .......G....TT..A....A..A.  3933849
                                                               \               
                                                               |               
                                                               A
10       22687756                                    .......G..-.....A....A....  22687732
10       3029521                 ....T....TA.T.....T........G...G....A....C.G..  3029566
10       22778338                                           ...........C..A....  22778320
10       10079695                                     .......-.......AA........  10079672
10       7518779                      .....A.CA.G..T........G.A....C.A....A....  7518824
                                                                  \            
                                                                  |            
                                                              TCTTC
10       9752539                  ...T.....A.CA.A..TA.......G....T..TA...AA....  9752495
10       1584191                                               ..T...A....A....  1584206
10       19642907                                ..T.......A...-.....A....A....  19642879
10       6121414                                    ..T........A..-...A...A...A  6121389
10       8420977                                                 ....A....A....  8420990
10       14944276               ........T..A.T..AA.T..G..T..G.A..TT..A....A....  14944230
10       8700948                 ....T.......T..G..T........G.A.....CA....A....  8700903
10       4640362                 ....T.C...A.T.....TA.......G...T....A....A....  4640407
10       21211477                ....T....GG....G..T.....A..G.A..T...A....A.G.T  21211432
10       6553038                 ....T....TA.CA.G..T........G.A...T..A....A....  6552993
10       1858060                 ....T.....A.T..G..T........G.AA.....A....A....  1858015
10       13258553                 ...T.....A.CT.G.TA..........A......AA..TA....  13258597
10       5545477                                     .......G..-...AAA...T.GG.T  5545501
10       9764418                 ....T.....A.CT....T..G.....G......C.AA...A...G  9764463
10       1398868                                                    ......A....  1398878
10       6512149                .....T.T...A.CA....T........G.............A....  6512103
10       11743948                                                     ...T.....  11743956
10       10531477          ......--..C.C...A.....T.T.A..G...G.A...A-.A.C..A....  10531429
10       10627212                     .....A.CA.G..T......T.G.A......A....A....  10627172
10       3029120                .....T.....C.T..G..TA.......G........A....-...A  3029075
10       2650236                      ....G..T..G.TA........G.AA.....A.C..A....  2650196
10       21248969                     .......CA.GT.T...C....G.A......T....A....  21249009
10       7121416                                    .........-.A..........A..G.  7121391
10       9874261                                          ....A................  9874241
10       4180290                              ..G..T........G.A......A.C..AG...  4180258
10       1042595                 ....T...A.G.T..G..T............-....A....A....  1042639
10       17712387                                ..T........G.AA...CAA....A....  17712358
10       4635860                    ....T...--..A..T.A...G..G.A..A........A....  4635900
10       12102844                             ..G..T...A....G.A...TG.A....A....  12102812
10       1564850                 ........---......T..-...TG....-.G...A....A...T  1564810
10       8687273                                 ..A........G.A......A....A....  8687302
10       5175606                                        ......A..T.......T....G  5175628
10       9477673                                      ......G.A......A....A....  9477649
10       4994290                                     .......GGA......A....A....  4994315
10       6660878                                    ........G.A......A....A...G  6660904
10       7929967                                 ..T........G.A...T.CA....A....  7929938
10       10659088                                ..T.....T..G.A......A....A....  10659117
10       12996167                                   ...A....G.A..T...A....A..C.  12996141
10       5873739                                 ..T.......AG.A......AA...A....  5873768
10       3668211                                        ....G.A.T..C.A...TG....  3668189
10       1307008                   .....T...-.....T.A-...A....A......A....A...G  1306967
10       15449471                                   ........G.A..T.....G..A....  15449445
10       4976868                                    ........G.....T..A...TG....  4976894
10       14321864                                   ........G.T.T....A....A....  14321838
10       5888589                                    ...C....G.A......C....A....  5888563
10       20497516                                   .......AG.A..G...A....A....  20497542
10       5281925                .....T.......T..G..T........G.A....C.A.C..AC...  5281971
10       22108719                                   ..........A......A...TA...G  22108693
10       10548892                                         ....A.....T.....A...T  10548872
10       7077742                                    .....T..G.A..T...A...TG....  7077716
10       9079989                                    ........G.A......A....A...T  9079963
10       16749723                                ..T........G.A...T..AA...A....  16749694
10       11351844                                     ........A..A.A......A....  11351868
10       6476239                                    ........G.A......A....A...T  6476265
10       4966495                                      ......G.A......AA...A...G  4966471
10       3442142                                        ....G.AA..T..A....A....  3442164
10       10604422                                   ........G.A......A....A....  10604396
10       7886252                                     .......G.A....C.T...TG...G  7886277
10       9345964                                    ...T....G.A..T...A....A....  9345938
10       1639956                                     .........A...........A....  1639981
10       13867573                                         ..G........A.C..A....  13867593
10       12635751                  ..T.....G.C..T..T.......AG.A......A....A....  12635708
10       22745970                ....T.....A.CA....T........G......C.A...TA....  22745925
10       16405320          .....--...T.....A.CA.G..T...A....G.A..G...A.C..A....  16405271
10       1176007                                     ..........-.....A....A....  1175983
10       20990938          ...C......T...T.C....A.TT........G.A..TT..A.C..A....  20990989
10       3404178          ....CA.C...T.A...A.T..G..T........G.A......A...AA....  3404126
10       14556560                   ....T...--..G..T........G.A...-..A....A....  14556521
10       589244                  ....T.....A.CA.G..T........G.A......A....A....  589297
                                                                   \           
                                                                   |           
                                                            CATCTTCC
10       5786344                                    ....G..A...-.....AA...G....  5786319
10       5776703                                 ..T........G.A......A....A....  5776674
10       1639591                                    ........G.A.....CAT...A....  1639617
10       7319840                                 ..T........G.AC.....A...AA....  7319869
10       22497640                       .....T..G..CA.........T.TT...A....A...T  22497679
                                                            \                  
                                                            |                  
                                                            G
10       16730945                                                ....A.........  16730932
10       4690195       .......CA.....T.....A.T..A.TT.....T.TGTA......A....A...T  4690251
                            \                                                  
                            |                                                  
                            G
10       4786836                   ..T....T..T..G..T.A......G.AA.....A....A....  4786879
10       10919655                                   .....G..G.A..G...A....A....  10919681
10       5324210                 ....T.....G.T.....TAC.....A.........A....A....  5324165
10       14318231                ....T.....A.T..G.TT...A.A..G.A......AA...A....  14318186
10       22203349                   .......A.T..G.TT.......AG.A.......A...A....  22203307
10       5888913                                                   ............  5888902
10       14509414                 ...T.....A.T.....T........G........A....A....  14509458
10       11630011                ....T...C.G.T..A..T.......A---..T...A....A....  11630053
10       13023692                                              ...........A...G  13023707
10       16295382              ....A.T.C...A.T..G..TT..T....G.A......A....A....  16295335
10       15896616                                                  ............  15896605
10       10146811                                                    ......GG..  10146820
10       8719284                                     .......G....T...A....A....  8719259
10       4098245                .....T.....A.T..GG.T...A.G..G.A....CAAC...A....  4098291
10       4511652                             ...G..TA......T..A......AA...A....  4511619
10       9451199                 ....A.......T..G..AA..A.AC.G.A..T....A...A....  9451244
10       9200683                                               ....CA.......TC.  9200668
10       3997281                  .......T.A.T..GA.T.A.A.T..G.A......A....A....  3997237
10       3855063                 ....T.....A.CA....T........G........A....A....  3855018
10       15663988                ....T............TT........G........A....A....  15663943
10       4042698                                                       ...A....  4042691
10       148100                  ....A.......C...TTT.................A....A...A  148145
10       15394342                             ...T.T........G..A.....A...TA....  15394374
10       23089988                                                  ..A.........  23089999
10       1174975                                    ....A...G-......AA.CA.A....  1174950
10       14880750               .....T...A.A.T..G..TA.......G.A....CAA....A....  14880704
10       7760156                             ...G..T....G...G.A......A.C..A..-.  7760124
10       14908063                ....T.......T..A.TT........G....T...A....A....  14908108
10       8856122                  ...T............T..-.C....G.A......A....A....  8856166
                                           \                                   
                                           |                                   
                                           G
10       8493139                                    ........G.A...........A....  8493113
10       9294219                      .......T..G.TT........G.A......A....A....  9294179
10       16099210               ...........A.T..G..T...A....G.A......A....A....  16099256
10       6896778                .....T......TG..A..T........G.A......A...TG....  6896732
10       21105013            .............TG.T..AT.T........G.A......A....A....  21105063
                                 \                                             
                                 |                                             
                                 G
10       13154341               .....TG....A.T..G..T........G.A.C.T..A....A....  13154387
10       23235104                                   ........G.A......A...TA..A.  23235078
10       6186626                ..A..T....TG.T..G..T........G........A....A....  6186580
10       22298332                             ..G..T........G.A......A....AT...  22298300
10       8404385                .....T.A...A.T..G..T.....T..GTA......A....A....  8404431
10       2960337                      .....A.CA.T.T..A......G..-....CCT........  2960376
10       3327979                 ....T.....C....G.TT.AG.....G.A....C.A....A....  3327934
10       8327091                ...A.C.......T..G..T.T......G.A......A....A....  8327045
10       8704325                .....T.....G.CCAG..T.A........A......A....A.T..  8704371
10       15114156                ....T.....A.T.AG..TA......A..A......A.C..A....  15114201
10       8587725                                    ...A......A......A....A....  8587699
10       12280208            ........T....TA.T..G..T........G.A...........CT...  12280258
                                 \                                             
                                 |                                             
                                 G
10       2862965                 ....T.C...G.CA.G..T..........A......A....C....  2863010
10       3381295                                                     .....A....  3381304
10       4169956                                    ......C..-.........A..A....  4169981
10       5148071                .....T.C..TG....G..T...A....G.A......A....AG...  5148025
10       8769359                .....T....TG.C..A..T........G.A.....AA....A....  8769405
10       9872931                      ......GT..G..T........G.A..T...A...TG....  9872891
10       12603873                                    .......G...C....AA...A....  12603898
10       20221644               .....T....TG.CAC...T.......A...A.....A....A....  20221690
10       24278251                                           ..A......A....A....  24278233
10       3841702                                    ........G.A.......-...A....  3841677
10       8120448                 ....C.....C.T.....C.A......G.A..T...AA..-...A.  8120492
10       12461164                                   ...C....G.AC.....A....A....  12461190
10       461714                                     ........G.A..AG..A....A....  461688
10       648041                              ...G..T.....G..G.A......A....A....  648008
10       6925747                 ....T.....C.T.AA.TT..T.....G...GG...A....A....  6925702
10       10701830                  ..T....GA.T..G..T........G.A......A....A....  10701873
10       2981459                              ...T.T...A....G.A...T..A.C..A....  2981427
10       9902140                                      ..A...G.A....A.A....A...T  9902164
10       14918809                                    .......G.......AA...TG....  14918834
10       14974895                                                ....A....A....  14974908
10       20760325                             ..G..T........G.A......A.........  20760357
10       1634260                                    ........GGA......A....G....  1634234
10       3672032                      .....A.T..G..T........G.A......T....ACG..  3671992
10       13504286        ..T....TA..T...T...G..--..T........G.A...T.AA....AG...  13504235
10       12287286                                                ....A....A....  12287273
10       1208700                                    ....C.....A..T...A....A....  1208674
10       1303070                              ..A..T.....T..G.A......CA...A....  1303038
10       8735654                                      .....AG.A....A.A...TG....  8735630
10       24116847               .....T....AGTT..G..T...C......A......AA...A...T  24116801
10       3338296                 ..........A....G..T..........A..T.AAA.C..A....  3338341
10       5053468                 ....T.....A.CA.G..T..........A......A....A....  5053513
10       6704251                 ....T....GG.T..A..TA.......G.A......A....A....  6704296
10       8058427                 ....T.......T..G.TTA......AG.A......A....A....  8058472
10       8123986                 ....T....TG.T..G..T........G.A......A....A....  8123941
10       22057210                ....T....TG.CC....T........G........A...GA..GA  22057255
10       22459580                ....T.....A.T..G..TAC.A....G.A......A...TA....  22459535
10       4606357                 ....T.....A.CA.G..T........G.A......A.G..A....  4606312
10       6277839                                      ........A......A....A...T  6277815
10       6291181                      ....A..T..A..T........G.A..T...A....AT...  6291221
10       11758244                                   ..........A......AA...A...T  11758270
10       710146                  ....T.....A.CA.G..T........G.A...A..A....A....  710191
10       4219251                 ....T.....C.T.AA..T.....T..G.A......A...TA....  4219206
10       7104099                                   .....C...G.A..T...A....A....  7104072
10       8541871                 ....T.A...A.CA.G..T........G.A..TT..A....A....  8541916
10       9868822                 ...............GTTTC..A...AG.A......A....A...G  9868867
10       13065475                ....T.....A.CT.G..T........GGA......A....A....  13065520
10       9487248                 ....T.A..T..T..G.TT........G.AA.T...A..GTA....  9487293
10       12157893                ....T.....A.CT.G..TA.......G.A......A....AGT..  12157848
10       10140354                     .......T..G.TT........G.A...T.AA....A....  10140314
10       14378887                ....T.......T..G..TA...A...G.A..TT.CA....AC...  14378842
10       248756                                      .......G.A..AG..A....A...T  248731
10       5408204                      .....A.....T.T.........G..-......C..A....  5408165
10       5994140                 ....T.....ATG..A..CA.........AT.....AA...A....  5994095
10       7887567                 ....C.C...A.T..G..T.....T..G.CA.....A....A....  7887522
10       11433844                ....T....TA.T..G..T........G.A......A...TA.G.T  11433799
10       15790881                ....T.....A.TA.G..T........G.A.....ACA...A....  15790926
10       2407253                 ............T..AA.AA...A...G.A....CAA....--..T  2407296
10       8471240                 ....T.....G.T.AG..C........G........A....A....  8471285
10       15298683                ....T.....A.T.....T...A....G.A....A.A....A...T  15298728
10       3835551                 ....T.....G.CA.G..T........G.A......A....A...T  3835596
10       2929492                                          .....-.T...A....A....  2929511
10       3376099                 ....T....TG.T..G..T........G.A......A.C..A....  3376152
                                                                  \            
                                                                  |            
                                                           TCATCTTC
10       6064232                                     ....G..G.A....CAA....A...A  6064207
10       9806817                 ....T.....AGG..G..T..........A..A.A.AA...A....  9806772
10       13313015                                    .........A.G.........A...T  13312990
10       14341055                ....T.....C.T..A..T.A.C....G.........T...CT...  14341010
10       1548021      ......A........T....GA.T..A.TT.....A..G.A.....AAA...A....  1547962
                              \  \                                             
                              |  |                                             
                             AT  G
10       4944529                 ....T.C...A.T..G..T........G.C....C.A....A....  4944484
10       5681093                                    ........G........AAC..A....  5681067
10       14959360                ....T.......T..A.TTT................A....A....  14959315
10       24505977                ....T..G....T..G..T........G.......AAA...A....  24506022
10       16432576                                                 ...A....A....  16432564
10       429783                  ....T.....A.CT.G..T........G.AA.T...A....A....  429738
10       7128535                                    ........G.A..TG.......A....  7128561
10       8173994           ..........T.C...A.T..G..T...A.G.AG.A.....AA....A....  8173940
                                 \                                             
                                 |                                             
                               CAG
10       19001409                ....T...........TTT.....T..G........A....A....  19001364
10       19426508                ....T....TA.CA....T.................AA...A....  19426553
10       4013582                                             .....A.......-.G..  4013566
10       5000729                      .....G.T..T..T.A.T....G.A......A....A....  5000689
10       22154799                 ...T...AT..T..G..TA.......G.A...A..A....A...G  22154843
10       10335025                ....TG...T...A.GA.T...........A.T...A....A.G..  10335078
                                                                   \           
                                                                   |           
                                                            ATCTTTCT
10       22199287                                ..T....G.....A...T..A....A....  22199316
10       3009414                                            ...A.T....A...A....  3009432
10       13150313                                   ........G......C.A....A....  13150287
10       14265205                ....T.....A.CA....TA...C...G.............A....  14265250
10       5368930                 ....T.C...A.T..G..T........G.A.GT...AA...A..A.  5368885
10       9959314                                                 ....A....A....  9959301
10       12342198                 ...T....T...A.A.T.A......TG.A...........A....  12342242
10       15753199                                            ...G..C......A....  15753182
10       21063035                                                  ..A....C....  21063024
10       6834894           .....TA...T.....A.TA.G..T.T......G........A....A....  6834843
10       8285970                   ..T......GTA.G..T........G.A......A....A...G  8286013
10       4974679                   ..C....TG....G..T......T.G.A......A....A....  4974636
10       20890226                  ..T...A.A.T..G..T........G........AA...A....  20890183
10       11165055                                   ........G.A......A....A....  11165029
10       12720382                                    .......G.AA.....A....A....  12720357
10       2674879                                          .....-.....A.......G.  2674859
                                                                          \    
                                                                          |    
                                                                          A
10       3765878                                     .........A......C....A....  3765903
10       9339629                   ..T.....A.T..G..T...A....G.A......A....A....  9339586
10       4197793                                              ............A....  4197777
10       9312851            .....--..T.....G.TA.A..T.......AG.A...........A....  9312899
10       9891457                                    ........G.A...T.A....T..GA.  9891484
                                                                          \    
                                                                          |    
                                                                          G
10       21185200                                    .......G.A......A....A.C.A  21185175
10       22604419               .....T.....A.T.AA..T..........T-.....A...TA....  22604373
                                                          \                    
                                                          |                    
                                                          C
10       758229                                              .......A.....A....  758246
10       3971517                                       ........-..........A..C.  3971539
10       3995477                                       ........-..........A..C.  3995499
10       16156040                 ...T.....A.T..G.TT.....T..G.A......A....G...T  16156084
10       24531494                                                      ...A....  24531487
10       1301862                            ......T.........G.A-............G..  1301829
10       1981263                                           .....-.........A....  1981245
10       2270104                    ....T...--..G..T........G.A......A....A....  2270144
10       21190579                                       .......-......A..T...C.  21190600
10       10101275                                              ...T.......A....  10101260
10       11072215                                                ....A....A....  11072228
10       864971                       .....A.T.....T.A.C......A......A....--.GG  865009
10       9206209                 ....T.....A.C..G.TT..........A....CAA....A....  9206254
10       10521889                   ........--..G..T.A......G.A...--.A....A....  10521927
10       4228813                                    .....T..G.............A....  4228787
10       9148108                                            ....GT....A...A...T  9148090
10       14447093                ....T.......T..GT.T........G.A........A..A.---  14447051
10       4171981                                     .......G..-..........A.GAG  4171957
10       6140098                                                  ...A....A....  6140086
10       15721901                                   .....T...-.A.T.............  15721926
10       20355305          ....AG...CT.....ATC.....T..T..............A....A....  20355356
10       8107250                                    ........G.A...........A...T  8107224
10       10221214                     .......T..G..T......G.T.A.G.T..A....A...T  10221174
10       629733                  ....T.........--..TA......T..AC....AA....A....  629688
                                           \                                   
                                           |                                   
                                          AT
10       2661410                                          ....A..G........A....  2661390
10       2794499                                    ........G.AAT....A....A...A  2794525
10       11897594                                  ...........A..A...A....AC...  11897567
10       12014447                                    .........A...T.......A.G..  12014422
10       20721384                                    ...C...G.AA....TA....A....  20721359
10       21866734               .....AG.....G......TA.....T..--.......A...A....  21866688
                                          \      \                             
                                          |      |                             
                                          T      T
10       22628329   .....TG...CAG....T.....A.T.....T.A...............A....A...   22628386
10       6955756                 ....T....TG.T.AA..T..CA....G.A......A....A....  6955711
10       9662692                                    ...A....G.A...T.AA....A....  9662718
10       11514154                                   ........G.A......A....A....  11514180
10       15697002                ....T....TA....A.TT...A.G.C..A...T..A....A...A  15696957
10       8366561                      .....AT...G..T........G.A......A.........  8366601
10       5728776                      .....A.T..G..T........G.A......A....A....  5728736
10       12234608                     .......T..G..T........G.A..G...A....A...A  12234568
10       1566306                                       ...T.G.A...........A....  1566329
10       1544181                      .....A.T..G..T.......AG.A..T...A....A....  1544141
10       10288825                     .....A.G.....T.................A....A....  10288865
10       22532600                     .....A.T..T..T........G.A......AA...A.C..  22532560
10       614854                  ....A.T...A.T...TTT...A........-........TG....  614898
10       6143672                                                   ..A....A....  6143661
10       5625145                                                   .......A....  5625134
10       7398845                                     ................A...TA....  7398870
10       14530708                     .....A.T..A..T...A....G.A......TT..TA....  14530668
10       15460934                                                 ........A....  15460922
10       15565898                                            .........A...-..C.  15565914
10       3767366                      .....A.CA.G..T.C......G.A...T..A...TA....  3767406
10       12417335                                                  ..A....A....  12417346
10       1199511                       ....A.T..A..T.......CG.A....G.A....A....  1199550
10       2819078                       ...T..T....TT.................A....A....  2819039
10       9579899                       ....A.C.....T........G.............A....  9579860
10       15046972             .....T......TG.T..G..T.....TG.G.A......A....A....  15047022
                                       \                                       
                                       |                                       
                                      CA
10       15709157                                           ..A......A....A....  15709139
10       22310018                            ...G.T............-.....A.A.T..G..  22310051
                                                         \                     
                                                         |                     
                                                         T
10       5122106                       ....A.T..G..TA....AT.G.A....A.AA...A....  5122067
10       19225626                     ....TC.T....TT..G..............A....A....  19225666
10       5300057                                     ......TG.A...........A...G  5300032
10       7971997                 ....T.C...A.CA.G.T......GG.G.A......A....A....  7971952
10       9873545                .....T......GT..G..T..........A..T...A....A....  9873499
10       946952                                     .........-...A...A...T.G...  946977
10       1770315                                         ......-.....A....A..CT  1770295
10       12338359                                     ........A..........AA.T..  12338383
10       16505738                             .....T..........AC..T..A....A....  16505706
10       24470554                                    .......G.T......A...GA.G..  24470529
10       15436291                     .....G.T..G..T...CC..AG.A......A....A....  15436251
10       2985266                 ....T.....A.C.....T...T....G.A......A....A....  2985311
10       12998812                ....T.....A.CA....T.......AG........AA...C...G  12998767
10       3250807                 ....T.....C.T..A..T........G.A......A....A...T  3250852
10       2460806                 ....T....TG.T...TTT........G........A....A...G  2460761
10       8356671                 ....T.....A.T.....TA..C.............A....A....  8356716
10       9253065                 ....T......TT....TT...........A.....A....A....  9253110
10       12285121                ....T.A.....T....TT.................A....A...T  12285166
10       7293387                 ....T.....A.T.....T.A...............A....A....  7293342
10       8334548                 ....T.....A.T.....T...T.............A....A....  8334593
10       11114233                ....T.....A.C.....T.A...............A....A....  11114278
10       3675117          ..G........T.....A.CA....T.A...............A....A....  3675170
                                 \                                             
                                 |                                             
                                 G
10       4327132                 ....T.....A.C.....T...T.............A....A....  4327177
10       11257027                ....T.....A.G.....T.A...............A....A.G..  11256982
10       1214519                 ....T.....A.T.....T.A..C............A....A....  1214474
10       9151800                 ....T.....AAT....TT........G........A....A....  9151755
10       10242513                ....T.....A.T...T.T...........T.....A....A....  10242558
10       5331832                 ....T.....A.C..TT.T........G........A....G....  5331877
10       6129526                                    ......T.G.A......A....A....  6129500
10       8770715                            ...C...TA.......G........A....G....  8770681
10       1799464                           ..T..G..T........G.A......A....A...T  1799499
10       21797674                                   ..........A......A....A...G  21797648
10       13099244                             ..G..T........G.A......A....A...G  13099212
10       3823216                 ....T.C...A.T..A..T...A....G..A...C.A....A...T  3823261
10       797383                  ....T.....A.T.....T........G.A......A....A....  797428
10       3641120                                       ..T..G.A...........A....  3641097
10       10702857     ...G......TAA..T.......T..G..CA.......G.A...A.AA..G.-----  10702806
10       6259649                                                  .............  6259637
10       4616912                                 ..T.......AG.A...T..A....A....  4616941
10       10170694                             ..A..T....G...G.A......A....A....  10170662
10       7056631                   ..T.....A.T.....T...T.............AA...A....  7056674
10       14360462                                                 .....A.TA....  14360474
10       6287143                                    ........C.A......A....A....  6287117
10       10999538                                   ........G.A..A...A..-..G.CT  10999563
10       11845920                ....T...A.A.CA...TT.................A....A....  11845875
10       1444653                   ..T.....A.T.....T.A.A.............A....A....  1444696
10       11571499                   ....T...--..G..T...T....G.....A..A....A...T  11571539
10       18599641                                                          ....  18599638
10       14550488                   ....T...--..G..T.....T..G.A......A....A....  14550448
10       8055770                              .....T..C.......A...TA......A..G.  8055802
10       2863693                              .....T......C.G..A.....A....A....  2863661
10       20672580       ......CA.....T....T..T..G..TA....T..G.A......A...-...AA  20672527
10       5312983                              ..G..T........G.A......A....A....  5313015
10       263186                                ....T........G........A....A...T  263155
10       1041092                              ..G..T........G.A......A.C..A...G  1041060
10       12700061             ...G.T....T...--..A.GT........G.A..T........A....  12700015
10       2955102                              ..G..T........G...C....A...GA....  2955070
10       11072831                                                          ....  11072834
10       8156623                    ....T...--..G..A........G.A..T...AA...AG..A  8156663
10       11340871                             ..A..T........G.A..T...AA...A....  11340903
10       5475014                                      ......T.A....CT.T..TG....  5474990
10       5906969                               ....T.A......G........A...TA...G  5906938
10       7875927                              ..G..T.......CG.A......A....A....  7875959
10       8199826                 ....T.....A.CA.G..T........G.A......A....A....  8199871
10       18478516               .....T...--.....A..T........G.A.....AA....A....  18478561
                                              \                                
                                              |                                
                                              T
10       23280300                     .....A.T.....T........G........A....A....  23280340
10       9959404                                    .....TG....-..........G....  9959429
10       15342257                   ....T...--..G..T.......AG.A......A....A....  15342217
10       21027675                     .....G.T.....T...A....G.A......A....A....  21027635
10       6040488                               ....T.....G...TA......A....A....  6040456
                                                           \                   
                                                           |                   
                                                           A
10       6217897                               ....T.....AT.G.A......A..C.A....  6217928
10       15968297                     .......T....TT.................A....A....  15968257
10       22437820               .....T....GG.T..GA.T........G.A......A....A....  22437774
10       1560568                      .......T....TT........G.............A....  1560608
10       8221580                              ..G..T........G.A....G.A....A....  8221612
10       467143                                ....T.....A..G.A..G...A....A...A  467112
10       1560201                      .......TA...TT........G.............A....  1560241
10       23671497                ....T..G..-.T..A..C........G........AA...A....  23671541
10       11860592                              ....T......................A....  11860561
10       9376758                 ....T....G....-...T................TA....A...T  9376803
                                           \                                   
                                           |                                   
                                           G
10       3929968           .........GT........--...T.....A..G.A...T..A....A....  3930020
                                 \        \                                    
                                 |        |                                    
                                 G       TA
10       8531113                                 ..T...A....G..A.....A....A....  8531142
10       6816634                 ....T....T..CA.G..TA...G...G.A......A....A....  6816589
10       4790128                 ....T.....A.T.....T.A......G.............A....  4790173
10       9436595                 ....T.C.....T....TT.................A....A....  9436640
10       10732625                ....T.....C.CA....T.................A....A....  10732580
10       11348462    .....T.GT....A..T.........-...T...A....G.A......A....A...A  11348404
                                 \         \                                   
                                 |         |                                   
                                 G         A
10       12472993                ....T....T...A...TT........G.............A....  12473038
10       15886772                ....T.C...A.C.....T.................A....A....  15886727
10       16383194                ....T..T..A.T.....T.................A....A....  16383239
10       18589362                                     ......G.AA..........A....  18589338
10       361988                  ....T.....A.C.....T...T...........C.A....A....  361943
10       3407445                 ....T.....A.T....TT.............G...A....A....  3407400
10       16342123                ....T.....A.T..T..T.................AA...A....  16342168
10       17224809                      ......CA...TTA................A....C....  17224848
10       12323018                                ..T........G.A......A....A....  12322989
10       3309749                 ....C.....G.TA....T.C......G........A....A...G  3309794
10       11282721                                ..T........G.A..TG..A....A....  11282692
10       2526951                                 ..T......G.G.A.CT..AA....A....  2526922
10       2021964                                 ..T...A....G.A...........A...T  2021935
10       5182984                                    ..........A.G.T....C.TG....  5182958
10       13312654                                ..T.....T....A......A.C..A....  13312625
10       18909244                                ..T...C......AC...CAA....A....  18909273
10       3461739                  .........G...AG..T........G.A..G...A.C.G-...G  3461696
10       12167142                                ..T........G.A......A....A...T  12167113
10       2985174                                 ..T...A....G.A...T..A....A....  2985145
10       22844222                                ...........G.A..T...A...AA....  22844251
10       3051214                                      ......G.C......AA..TG....  3051190
10       14539937                                ..A.......AG.A......A....A...T  14539966
10       15547106               ...........A.CT....T.................A....A...   15547151
10       11463742                              ....TA..A..........T..A....A....  11463711
10       701905                                  ..T...T....G.A..T...A....A....  701876
10       11572702                ....T.....A.T.....T...C.............A....A....  11572657
10       12827528                ....T.....A.T.....T...T.............A....A....  12827573
10       19662762                ....T.....A.......T.A.T.............A....A....  19662807
10       8881010                                 ..A........G.A......A...AA..G.  8881039
10       12410513                                            .....-.......C....  12410529
10       6200882                 ....T.....A.T.....CA................A....A...-  6200838
10       5441864                   ..T.....A.T.AG..T.........G.......AA...A....  5441907
10       15512195                ....T.......T....TT.................A....A...   15512151
10       3822789                .....A...AT..T....TT.......A...C.G.....G..AG.-.  3822834
10       5812535                                 ..T..........A...TCAA..GTG....  5812506
10       9914191                 ....T.....A.T.....T...T.............A....A...   9914147
10       6525113                                   .........G.AT.T...A........T  6525140
10       8608203                                    ........G.AA..T.CA....A....  8608229
10       13346991                                                  .......C....  13346980
10       6715731                                   .........G.A..G...AA...A....  6715758
10       11252133                                   ..........A......A....A...T  11252107
10       5757838                                    ..........A......A....AG...  5757812
10       7021127                                     ..T......A......T....A..G.  7021152
10       21962387                .........GC....G..T..........A...A..A.GC.A.G..  21962338
                                                          \                    
                                                          |                    
                                                       GGAA
10       5826464                                              ............A....  5826480
10       14921106                                   ...C....G.A......A....A....  14921080
10       5072055                                    .......CG..C.....A....A....  5072081
10       7997428                                    ........G.A......A....A...G  7997402
10       4169669                                    ........G.AA.....A....A...T  4169695
10       15441589                                   ........G.A......A....C....  15441563
10       12554097                                     ......G.A...........C....  12554121
10       23414891                                   ...A...AG.A......A....A....  23414865
10       1127199                                    ........G.A......AA...A....  1127225
10       3047974                                    ..........AA.....A....A....  3048000
10       2902235                                    ........G.......AAA..TA....  2902209
10       7043365                                    ......T.........ACA..TG....  7043338
                                                               \               
                                                               |               
                                                               A
10       15668911                                   ..............T..A...TA....  15668885
10       1541171                                    ...A....GCA......A....A....  1541145
10       11792273                                   ........G.A......AA...A....  11792247
10       13958264                                   ......G.G.A......A...TG....  13958238
10       3707738                     ......A.CA.G..T........G.A...T..AT..T.....  3707697
10       8809650                                    ........GGA......A.........  8809624
10       15330345                                   ...A....T.A......A....A...T  15330371
10       5002592                                     ......AG.T......A....A....  5002617
10       8326239                                    ........G.A...........A....  8326213
10       1869799                                     .......G.A...T...A...A....  1869774
10       9053923                                                  ...T....A....  9053935
10       9940457                                                  ........A....  9940445
10       566839                                      ..........T..-.........G..  566863
10       4167122                                     ........-......A.....A....  4167098
10       19954550                                    ...C.....A......A....A....  19954575
10       5863449                                     ......CG.A......A....A...T  5863474
10       11985086                                    .......G.A....A.A....A....  11985111
10       21914096                                    ......AG.A......A....G....  21914121
10       22810460              ......A....T..T.AGTTT.......-.....T...TC...A...T  22810414
10       13003003                                   ........G.A....A.A....A....  13003029
10       21874000                                    .........A...........A....  21873975
10       4094845                            ......T..-......G.A...........A....  4094878
10       11255153                ....T.A..........T..-......G.A......A....A....  11255108
                                           \                                   
                                           |                                   
                                           A
10       14908570                   ....T..-......T..-......G........AT...A....  14908530
10       11204220                ....T.....A.......A.-........AA.....AA...A....  11204175
                                             \                                 
                                             |                                 
                                             C
10       11513352                                     ......G.A.T........AG....  11513328
10       22281948                           ......T..-......G.AA.....A....A....  22281915
10       3751055                                     ................A....A....  3751080
10       15995034                                    ................A....A....  15995009
10       1135019                           .......T..-......G.A......A....A....  1135053
10       12145684                ....T....TA.T....T..-......G.A..T..CA....A....  12145640
10       12958686                   ....T...-.....T..-......G.A..T...A....AG..G  12958726
10       8841119                              .......-......G.A......A....A....  8841088
10       10689086                  ..A.....A.......T.A..C....-............A....  10689044
10       11732960                           ..A......-...A.AG.A..A........A...G  11732993
10       13987037                                     ......G.A...T..T....C.G..  13987013
10       3794135                                      ......G.A......A..C.AT...  3794111
10       13119852                                     ......G.A..T...A....A....  13119828
10       13153838                   .......-......T..-......G...TT...A...TA....  13153798
10       6248127                            ......T.A-......G.AA.T...A....A..C.  6248094
10       14125745                   ....T..-......T..-...............A....A....  14125785
10       1884233                    ....T...--..G..T........G.A......A....A...T  1884273
10       2971888                                       .....G.A......AA...A....  2971865
10       5351375                                   ........-....T.T......TG....  5351349
10       9474271                                        ....G.A......A....A....  9474249
10       14407107                  ..A.......T...TTT.C.A.....-.......A....A....  14407149
10       8256593                  ...T....TA.T..A..T...-....G.A......A....A...T  8256636
10       11178651                                       ....G.A......A....A....  11178629
10       13304927                                     ......G.A......AA...A....  13304903
10       5057331                            ......T..A.-....G.A...T..A....A...A  5057298
10       3364758                .....T.....G.T..T..C..-..T..G.A..T...A....A...G  3364713
10       6156062                .....T....TG.CA.G..T........G.A....AA.-...A....  6156017
10       12677734                                                ....A....A....  12677747
10       11861657                                                  ..A....A....  11861646
10       3448555                                    .......-...A........G.A....  3448530
10       11551105                                  .............-.........A.G..  11551131
10       4616640                                 ..T........G.A......A....A....  4616669
10       15028337                             ..G..T........G........AA...CC...  15028369
10       3223724                                     .......--.......T....A....  3223747
10       9237928                                                   ..A....A....  9237917
10       4891942                                     ........-.A...C......A....  4891918
10       13232461                  ..A.....A.T...TTT.........-.TT.........A....  13232419
10       12314565                                    .........A......A...TG....  12314540
10       11029173                           ..A....T........C...G....A...AA....  11029207
10       11310054                             .....T...A.............A....A...-  11310023
10       4607502                                                 ....A....A....  4607515
10       8482440                                            .....T.......TA...T  8482458
10       15622090                ....T...A...CAAG..T..........A......A....A....  15622037
                                                                  \            
                                                                  |            
                                                           TCGTCTTC
10       607139                                  ..T........G.A....C.A...G.....  607169
                                                           \                   
                                                           |                   
                                                           T
10       11465703                                    ......TG.....A..A....A....  11465728
10       8494218                                                 ....A....A....  8494205
10       8759042                                                 ....A....A....  8759029
10       11966089                                                ....A....A....  11966076
10       3039414                                             ..C..........A...A  3039397
10       22444276                                              ......A....C...G  22444261
10       3224682                                     .......G.A......A....A....  3224707
10       10905711                                                    .....A....  10905702
10       9393307                                    .....T....A...A......TG...T  9393279
                                                            \                  
                                                            |                  
                                                           GA
10       24287477                                   ........G........A....AG..T  24287451
10       11553844                                   ...A....G..T.....A...TA....  11553818
10       6940078                 ....T....TG.T..G..T........G.A...T..A....A....  6940025
                                                                   \           
                                                                   |           
                                                            CATCTTTG
10       8481884                  ...A.....ATT.....CA........-.......A....A.G..  8481841
10       11350886                                  .........G-.A..T.......A....  11350860
10       1597540                                    .....T..G........A....A....  1597514
10       3259985                                             ....TT.......A....  3259968
10       2379742                                               ......A....A....  2379757
10       3114927                 ....T....TG.T..G..T........G.A......A....A....  3114874
                                                                  \            
                                                                  |            
                                                           TCATCTTC
10       8935157                                              .......A....A....  8935173
10       15839075                ....T....TG.T..G..T..........A......A....A....  15839128
                                                                  \            
                                                                  |            
                                                           TCAACTTC
10       5006776                                              ..T....A....A....  5006792
10       5417493                 ....T....TG.CA.A..T.......A..A......A....A....  5417543
                                                                  \            
                                                                  |            
                                                              TCTAA
10       1672033                 ....T.....G.T..A..T........G.A......A....A...G  1672086
                                                                  \            
                                                                  |            
                                                           TTCTCCTC
10       2829011                 ....T.....A.CT.G..T..........AA.....A....A....  2829064
                                                                  \            
                                                                  |            
                                                           TCATCTTC
10       2970154                 ....A.....A.CA.A.T...GA....G..-.TGA........G..  2970110
10       21143667                ....T....T..T..T..T.A......G.A......A....A....  21143614
                                                                  \            
                                                                  |            
                                                           TCATCTTC
10       22244696                ....T.....A.T..G..T.....G..G.A......A...TA....  22244749
                                                                  \            
                                                                  |            
                                                           TCATCTTC
10       14381807                                               .....T...GA....  14381821
10       5687932                 ....T.......TA.GT.T........G.A......A....A....  5687985
                                                                  \            
                                                                  |            
                                                           TCACCTTC
10       6565927                 ....T....T..CT.GT.T........G........A....A....  6565874
                                                                  \            
                                                                  |            
                                                           TCATCTTT
10       869585                                     ..T......-............A....  869610
10       13369331                                    .......G.A...T.T.....A....  13369305
                                                                      \        
                                                                      |        
                                                                      A
10       11367714       ..G...C......T.C...G.........-......G.A......A....A....  11367652
                                             \                    \            
                                             |                    |            
                                             C             TCATCTTC
10       8671900                                                       ...A....  8671907
10       8811695                                                      ....A....  8811703
10       12317124                   .......-...-...T........G........A....A....  12317084
10       6884624                                                   ..A....A....  6884635
10       14537755                                                ....A....A....  14537768
10       15972519                                                ....A....A....  15972532
10       1473188             ..A......GC.....CA.A..T..........A......A....A....  1473244
                                            \                     \            
                                            |                     |            
                                            G                ATCTTC
10       1696479                                    ...........-.....A....A..A.  1696454
10       5454163                                                       ...A....  5454156
10       1198471                              ..G..T...A....G.A......A.--.A....  1198441
10       1613211                                                 ....A....A....  1613224
10       2064693                                                   ..A...TA....  2064682
10       6914529                                                 ....A....A....  6914542
10       7173728                                                 ....C....A....  7173741
10       1332207                 ....TG....A....G..T........G..--------...A....  1332170
10       3972782                                                 ....A....A....  3972769
10       4593384                                                       ...A....  4593391
10       8401765                                                  ........A...A  8401753
10       1622813                                                   ..A....A....  1622824
10       4605145                                                  ...A....A....  4605133
10       5926812                                                        ..A....  5926818
10       6599313                                               ......A....A....  6599328
10       11102505                ............T.AG.TT...T........--....A...A....  11102461
                                                           \                   
                                                           |                   
                                                           A
10       11599337                                                  ..A....A....  11599348
10       2850376                                                 ....A....A....  2850363
10       5010353                                                 ....A....A....  5010340
10       5581331                                             .............A....  5581348
10       7589357                 ....T....TG....T....-........A......A...TA....  7589409
                                                                 \             
                                                                 |             
                                                          GTCGTCTT
10       9225418                                                 ....A....A....  9225405
10       15765862                                     ......G.A......A...TG...G  15765886
10       7980936                                                 ....A....A....  7980949
10       14619902                                     ........A-......A...A...T  14619879
10       8620534                                                 ....A....A....  8620521
10       5532075                                                       ...A....  5532082
10       8386909                                                 ...A.....A....  8386896
10       9642159                    ....T..-......-.........G.A...T.......A....  9642111
                                                                   \   \       
                                                                   |   |       
                                                              CCTCTT  AG
10       19376975                                                ....A....A....  19376988
10       9262404                                     .......G.A......A....AC...  9262379
10       9328901                                                 ....A....A....  9328888
10       14752816                                                ....A....A....  14752829
10       20479000                                                ....A....A....  20478987
10       6341866                                                 ....A....A....  6341879
10       11232854                                                ....A....A....  11232841
10       15700735                                                ....A....A....  15700722
10       3802214                                                 ....A....A....  3802201
10       21906134                   ....T...-.....T.C-.C......A......A....A...T  21906094
10       610626                                                  ....AA...A....  610639
10       609842                                  ..T.................A....A....  609805
                                                                  \            
                                                                  |            
                                                           TCATCTTT
10       3467303                                    ...A....G.A.........A.-....  3467278
10       2504430                                                  ...A....A....  2504418
10       6482534                                            .........A....A....  6482516
10       9414326                                                   ..A....A....  9414337
10       16283631                                                  ..A....A....  16283642
10       6664146                                    ......C.G..-...............  6664171
10       8706097                                    ........G.A.G....A....-....  8706072
10       6157613                                   .....G..A...-..T............  6157639
10       3592963                                    .....T..G.A......A....-....  3592938
9        3635270                 ....T.....ATG..A..T...A.T.AG.A....A.A....C....  3635315
9        5114070                   ..T......GT..A..T........G.A.......C...A....  5114113
9        25643852               .............CA.A..T........G.A...T.......A...G  25643898
9        19171272                     .......T.AG..T........G.A......A....A...G  19171312
9        17802078                 ...T....-..T..A.TT.......TT.A......AA...C....  17802121
9        25706161                   ....T...--..A..A.......A..A..T...A....A....  25706121
9        25631669                                ..T.....A..G.A......A....A....  25631698
9        20172794                                ..T....A...G.A...TA.....GA..A.  20172823
9        3451502                                    ..........A.....A.....A....  3451476
9        15579721                                   .....T..T.A......A....A....  15579747
9        5941070                                    ........G.A...G..AAC.AA....  5941044
9        19661208                               ...T.A......G........A....A....  19661238
9        2998571                                    ........G.A...T..A.A..A....  2998597
9        8844658                                    ........G.A......A....A....  8844632
9        3614890                                    ........G.A...TC.A.........  3614864
9        18149728                                    .......G.A......A....A...T  18149703
9        4851530                                     ...C...G.A......A....AG...  4851555
9        13852687                                     .....AG.A.....CA....A.G..  13852663
9        17425305                ....T.....A.CA.G..T...A....G.A..T...A....A....  17425260
9        6071219                     ...T...-.....T..-......G.A...........A....  6071180
9        13523024                                   ........G.A..G...A...AAC...  13523050
9        3660399                                     ..A....G.A......A....A...T  3660374
9        7586422                                 ..T........G.A..T...A....A...G  7586451
9        1603811                                     .......G.A.......C.CTA....  1603786
9        5087154                                    ........G.A...........A....  5087128
9        19919520                                   .....T..T.A......AA...A..AA  19919546
9        20003792                                        .....A...T......TG....  20003813
9        4529391                               ....T.........-................T  4529361
9        20788437                                     ......G...G....A....A....  20788461
9        15009969                                            ...T....A.C..A....  15009986
9        2642648           ....AG....T....TG....G..A....G.....A......A....A..AT  2642597
9        16461982                                               .....A....A....  16461968
9        5396585                  ...T....TG.T.....T........G.AA.....AA..TA....  5396541
9        12362589                                    .........T-.....A....A....  12362565
9        8967768                      ....TA.T.....CA......-.............AA...G  8967807
9        21577097                                            ....GG..T....A....  21577114
9        20690195                                              .........C.AT..T  20690210
9        5714496                                         ......-.....A....GG...  5714516
9        17994533               .....T...ATG.T..G..T..........A......A....A....  17994579
9        5889825                                          .....-.....A...G.....  5889844
9        16090119               .....T.....A.CA.G.AT.....T..G.A......AA...A...T  16090165
9        1332968                ...A.T.....A.TA.G..T........G.A..A..AA....A....  1333014
9        3791807                 ....T.....G.CA....T........G.A......A....A....  3791762
9        4212494                 ....T.....C.CA.G..TA.......G.A......AA...A....  4212449
9        19029538                ....C.....GAT..G.TT..........A.......A...A....  19029583
9        4277918                                 ..T........G.A......T....A...T  4277888
                                                                      \        
                                                                      |        
                                                                      T
9        18427588                                ..T..........A....C.A....A....  18427623
                                                                  \            
                                                                  |            
                                                             TCCTTC
9        17278580               ...........A.CA....T..C..G..G........A....A....  17278626
9        11781218                ....T.....G.TA.G..T........G.A.GT...AC...A....  11781263
9        18896104                ....T.A..TA.T..T..T.......AG.AC.....A....A..C.  18896149
9        14545557           .........T....TG.T..G..T.A......G.A...T..A....A...G  14545506
                                 \                                             
                                 |                                             
                                 G
9        10514317                 ...C.......CA.G..TAC........A......A....A...T  10514361
9        19064793                ....T..G..A.CA.G..T........G.A......A....A....  19064838
9        15629572                                   ...A...-..............A...T  15629597
9        14028222                  ..T.......T..G..T........G.A......AT...A....  14028265
9        3685300                                            .....T..A....TG..A.  3685318
9        2171351                 ....T..G..A.CA.G..T....G...G.A....C.A....A....  2171306
9        3331000                 ....T.....A.C..G..TA.G.....GGA...T.CA....A....  3330955
9        23139855                ....T....TG.T..G.TT........G.A......AA...A....  23139900
9        20435847            ........T.....A.CA....TA...........C.T..A....A....  20435797
                                 \                                             
                                 |                                             
                                 C
9        14475297                                                    .....A....  14475288
9        5523521                  ...T....TG.T.A...T.................A....A...A  5523477
9        4486742                      .....G..T.G..T........G.A...T..A...TA...G  4486702
9        18517514                   ....T...--..T..TA..A....G.A......A....A....  18517554
9        14369899                     .......T..A..T........G.A..T...A..C.-....  14369938
9        8107333                        ...A.......T................CAA...A....  8107295
9        17145630                                   .......AG.A..T...A....A....  17145604
9        3466383                                                      ....A....  3466375
9        23980309                   ........--..G.TT........G.....T..A....A..GT  23980269
9        20006429                ....T...AT.....G..TCA......G.A......A....A....  20006384
9        1998598                                 ..T........G.A......A....AT...  1998627
9        23070831                                   ........G.A......A...AA....  23070857
9        2559353                 ....T....TG.T.C...T........G........A....A....  2559398
9        25297683                                ..T........G.A......A....A...T  25297654
9        13000037                                   ..T.....G.A...A.......A...T  13000011
9        18383117                  ..T.....A.T..GA.T..CC....G.A......AC...A...T  18383160
9        6330165                                 .............A......A....A....  6330136
9        19081175                                   .....A.-.......A..C..-.....  19081151
9        6619236                                    ..........A..T..CA..C.A..C.  6619210
9        9620261                                        ....G.A.C....A....A....  9620283
9        20638676                                   ...A....G.A......AA...A....  20638650
9        5917649                 ....T...A.A.T.AG..T........G.A......A....A...A  5917604
9        9340463                .....T......G..--..T........G.A.......A...A....  9340417
                                         \                                     
                                         |                                     
                                        AT
9        13750947                                ..T........G.A...........A....  13750976
9        11344896                                    .......G.A..T...A....A.G..  11344921
9        15779379                  ..C.......T.CA..T.......AG.A...T..A....A....  15779422
9        24811268                                    .......G.A......A....A...T  24811293
9        25437722                                   ........GG.....C.AA...A....  25437696
9        6080111                                     .......G.A......A....A.G..  6080086
9        2573455                                    ..........A......AA...A....  2573429
9        5553782                    ....T..-......T..-..CA..G.A......A....A....  5553742
9        7345511                                     .......G.A......A....A....  7345486
9        4353735                                       .....G.A......A....A....  4353712
9        7790595                                   ...........A...ACCA....A....  7790622
9        15589889                                   ........G.A......A.C..A....  15589915
9        9256141                           .......T..A.-....G.AA.T...A....A....  9256175
9        5536817                 ....T.......T....T..A.-....G.A......A....A....  5536862
                                           \                                   
                                           |                                   
                                           A
9        13108631                            ........-.....AG........A....A...T  13108599
9        13764657                                   ......G.G.AA..T.......A....  13764631
9        2442677                .....T.......T....TTC.G.....G........A....A....  2442631
9        13742434               .....T....AG.T.CT..T.C.....AG.A...T..A.AG.A....  13742480
9        20021116                ....T....TG..A.G..T........G.A.....AA....AG...  20021071
9        1437803               ......T.....A.T..A..TA.........AT.....AA...A....  1437850
9        8923305                                    .........-............A....  8923280
9        13368349                                    ......C.-....T..A...TG....  13368373
9        6032003                 ....T.....A.CA.T..T.......AG........A....A....  6032048
9        20948612                                               .....A....A...G  20948626
9        17645092                                   ........G........A....A....  17645066
9        25285353                     .....G.T..A..TAA........A......AT...A....  25285394
                                                               \               
                                                               |               
                                                               A
9        476115                       .....AAT..G..T..........A...TA.A....A....  476074
                                                            \                  
                                                            |                  
                                                            G
9        17974248                                    ..A....G.A...........A....  17974223
9        10872038                                       ....G.A..T...A....A....  10872060
9        15201082                                   .....AT.G.A.T....A....A....  15201108
9        15865531                             ..A..T........G.A....C.A....A..GT  15865563
9        21711975                                                  ..A....A....  21711986
9        5681038           ....A.....T...ATG.GA....T.A...............A....A...T  5680987
9        14139847                                    .........A...T..A....A....  14139872
9        18856195                                                ....A....A....  18856208
9        18817238                                   .....G....A......A....C....  18817264
9        13633361                ....TG....C.T..G..TA.......G.A...T..AA...A....  13633316
9        6976044                                                  ...A....C....  6976056
9        23135162                      ....A....A..A........G.....T..A....A...G  23135202
                                                               \               
                                                               |               
                                                               A
9        15112607               ....GT.......T..G..TA.......G.A......A....A...G  15112653
9        10890024             ....A..T....TA.TT.G..T.T......G.A......A....A...A  10890072
9        15553039                                              ......A...GA....  15553024
9        15227964                                   ........GGA..A...A.....T...  15227990
9        17102964                                ........T..G.A.G....A....A...G  17102935
9        5870508                                                      ....A....  5870500
9        19402812                      ......T..G..T..........-..TG..A....A...-  19402775
9        13142099                           ....A.T....A....G.A..T...A....A....  13142065
9        13617053                                    .........A...T..A....A...T  13617078
9        22196925               .....T....TA.T..GA.CT..A....G.A...A..A....A....  22196879
9        1437269               ......T.C...A.T..A..T........G.AT.....A....A....  1437316
9        13726046                                              ........G..A....  13726061
9        13887454                ............CAA..TA........G........A....A....  13887409
9        15539953                                         .....-.....A....A....  15539972
9        11560940                                             ........A...A....  11560924
9        17862444           ...T.G.T........--..G..T...C....T.A..T...A....A....  17862396
9        4663816                                     .......G.A.C....A....A....  4663841
9        3133615                   ..C.......T..G..T..........A..T...A....A....  3133572
9        10961765               .....T.....A..A.G..T.....T....A......A...TA....  10961811
9        22169877          .....--...T.......T....TT........G........A....A....  22169828
9        8958278                ...C.T.....A.T..GT.T........G.A......AA...A...T  8958324
9        16940626              ......T.T.A......T.T..-..AG..G.A....C.A....A....  16940579
                                           \                                   
                                           |                                   
                                           A
9        20952287                                   ...A....G.AA.....A....A....  20952261
9        6055802                                     ..A....G.A......A....G....  6055777
9        13466301                ....T.....A.T.....T.................A....A....  13466256
9        22130820                                    .......G.A......T....A....  22130795
9        16909411                 ...T....TG.T..G..T.A.A....G.A...T.AA....A....  16909367
9        4274872                        .....T..G.TT...C....G....T..AA....A...G  4274834
9        5902107                 ....T....TG.T..A..T..........AA----.A.C..A....  5902066
9        5890616                      ....TA...AG..T...A....G........A....C.G..  5890656
9        12412492                                         ....A......A....A....  12412472
9        15927924                     ......G..--..TT.......G.A......A....A....  15927886
9        20244116                                              ...T..A...AA....  20244131
9        1310965                ..A..T....TG....G..T...A....G.A...A.AAA..TA....  1310919
9        20021864                             ..G..T...A....G.A......A.C..A....  20021832
9        25135405               .....T.....A.CA....T........G.....T..AA...A...G  25135451
9        3312772                                 ..T...AA...G.A......A....C.G..  3312743
9        16714976                ....T.....A.CA....T........G........A....C....  16714931
9        18011732                ....T....T..T..GT.TA.......G.T..A...A....A....  18011686
                                                               \               
                                                               |               
                                                               A
9        4046197                                 ..T.....T..G.A......A....A...T  4046168
9        9217898                .....T....TC.TA.A..T.......AG.AT.....A....A.T..  9217944
9        18263714                                   ....G.....A...A..AT...AC...  18263688
9        2533532             ...T.........TC.T..G.TT....AT....A......A....A....  2533582
                                       \                                       
                                       |                                       
                                       A
9        2952758                .....A.....C....GA.T..TA....G.A..AT..A....A...T  2952804
9        4844980                                                 ....A....A....  4844967
9        7289014                    ........G.A--.T...........A..TG.A....TA....  7288974
9        7821209                                 ..T...A.A.....-.....AA...A....  7821237
9        12448484                     .....A.T..GA.T..G.....G.A......A....A....  12448444
9        15775442               .....T....AA.C..G..T.......AG.A......A....A....  15775396
9        20466728                                   ...........-.T...A....A....  20466702
                                                          \                    
                                                          |                    
                                                          C
9        20636471                                                ....A....A....  20636484
9        1248827                                                 ....A....A....  1248814
9        2900852                                      ......G.AA.....A...TG....  2900876
9        8585976                   .....T...T-..A..T........G.....TC.A....A....  8586018
9        14862268               .....T....GA.T...TTT...TG...G.A..T...A....A...T  14862314
9        5178596                         ..G....G..T........G......C.A....A....  5178633
9        14600105                                   ..........A...T..A....A....  14600079
9        10924590                ....T....TG.T..A.AT..........AA.....A....A....  10924545
9        17178751                                ..T..........A..A...A....A....  17178780
9        23055371                ........ATGAT..G..T........G.A.GT...A....A....  23055326
9        8650792                 ....T.....A.G.AG..T..G.......A......A....A....  8650747
9        14186393                ....T.....A.T.AGT.T........G.A......A....A....  14186438
9        23417473                ....T.......CA....T........G........AA...A....  23417518
9        6543670             ........T....TG.G..G..T........G.A......A....A..A.  6543620
                                 \                                             
                                 |                                             
                                 G
9        18104977                ....T....TGTT..G..T........G.A......A....A....  18105022
9        5138124                                    ........G........A....A....  5138093
                                                                              \
                                                                              |
                                                                          GTGAC
9        9823318                 ....T...A.A.T..G..T......T.G.A.G....A...TA....  9823363
9        10938686                ....T....TG.T..G..T........G.A..T..AA....A....  10938641
9        20261866                           ......T..-........A......A....A....  20261827
                                                                  \            
                                                                  |            
                                                             ATCTTC
9        4351194                 ....C....A..CA...TT.................A....A....  4351149
9        13059030                                     ......G.A......A....A...A  13059006
9        14764056                           ......A..-...........T...A....A....  14764097
                                                                  \            
                                                                  |            
                                                           TTATCTTT
9        15691788                ....T....TG.T..G..T..........A......A....A....  15691743
9        4282457                 ....T....TA.T..G..T.T.A....G.....T..A.C..A....  4282412
9        7288622                 ....A.A...A.T.....T.T...T..G.A......A....A...G  7288667
9        12049865                ....T...A.G.T.....T.....A..G.A......A....A....  12049820
9        16176104                ....T.A..TG.T..A..T........G.A......A....A....  16176149
9        17165715                ....T.....A.CA...TT.................A....A....  17165760
9        19538170                ....T....T..T....TC.....T..G........A..C.A....  19538125
9        19915600                   ........--..G..T........G.A......A....A....  19915552
                                                                  \            
                                                                  |            
                                                           TCAGCTTC
9        5704361                 ....T...A.G.T..G..T....G...G.A....CAA....A....  5704316
9        10228374                                              ......A...TG....  10228389
9        10544844                                       ....G.A......AT...A....  10544822
9        14164418                                    ....T..G.AC....A.....A....  14164443
9        15852726                                   ........G.T..A...A...TG....  15852752
9        831031                                     ........G.A...T....A.TA....  831057
9        3845706                 ....A.AG..C.T..G..T...T....G.A.......A...A....  3845751
9        8653831                 ....T...A.A.T....T..-........C......A.A..A....  8653779
                                                                 \             
                                                                 |             
                                                          TTCATCTT
9        9615823                 ....A...ATA.T..G..T........G.A....C.A....A...G  9615778
9        2257509                                                  ...A....A....  2257521
9        4630554                                      .......-...A.......TA....  4630531
9        5236263                 ....T..T.TG.T..G..T........G.A..G...A....A....  5236308
9        7624435                              ....TT........G.A..T.......TA....  7624467
9        8448149                                                  ....A...A....  8448161
9        9836868        .......--....T....TATT..G..T...A.G..G.A......A.........  9836920
9        1327605                 ....T...A.A.T.....T........G....G...A....A..C.  1327560
9        4730511                                    ..T......-......A..C..A...T  4730486
9        5289837                 ....T.....C.CA.G..TA...AT..G.A......A....A....  5289792
9        12936973                ....T.....A.CT.G..TA.......G.A......A....A.G.A  12937018
9        22270446                                          .....-.........AGT..  22270464
9        2677563                 ....C...A.A.T..G..TCC......G.AAC....A....A....  2677518
9        9259500                 ....TG...AA....G..T........G.A...T..A....AG..G  9259545
9        1711693                 ....T.....AGCA.A..T........G.A...........A....  1711648
9        20206206                ....T.......T.....T........G.A......A..AAA....  20206161
9        9836050                                   ............-.....A.....G...  9836076
9        10716606                ....T....TA.T..G..T.A......G.A..T...A....A....  10716651
9        4651407                   ..T..C..A.T..A..T.A........A...........A...T  4651364
9        16832497                 ...T....TG.T.....T........G.A......A....A....  16832541
9        2950159                  ...C.....G.CA.G..T........G.A......A....A....  2950203
9        13642450                ....T...A.A.T.....T.................A....A....  13642405
9        21895664                ....T....AG..TAT..T.................AA...A....  21895619
9        23141001                 ...T.....G.CA.G..T........G.A....CAA....A....  23140957
9        2544938                 ....T.A.....CA.G..T.............TT...T...A...T  2544983
9        11186620                  ..T.....AAG..G..T..........A......A....AT...  11186577
9        12900571                  ..C....A..TT.G..T........G.A...T..A....A....  12900614
9        16836105                                   ....C...C.A.........-..G..T  16836080
9        8161811                  ...C.....A.T..T..A......G.G.A.G....A....A....  8161767
9        15412009                ....T.A...A.T...T.T.................A....A....  15412054
9        25268804                                   .....A..G.A....C.AA...A....  25268830
9        8025806                                                   ..A....A....  8025817
9        10398775                 ...T.......CA...TT.................AA...A....  10398731
9        10740264                                   ...A...T....GA...A....A....  10740290
9        3366577                   .......TG.T..A.T...........A...A..A....A....  3366620
9        11694550                        ....T.AA..T........G.AA.G...A....A....  11694587
9        15052350                     .....A.T..A..T........G.AC..T..AA...A....  15052390
9        11818671                                                           ...  11818673
9        20126963             ........T.----.T..G..T........G.A..T...AA..TA....  20126919
9        4636901                                     ........-....AC..A...A....  4636877
9        13895037                                       .....-..T....AA........  13895016
9        4576932                   ..T.......CA...TT........G.............A....  4576889
9        8731034                                            ..............A....  8731016
9        11242349                                              ......A....A....  11242334
9        16919093                  ..T.....A.TT.G..T..GT....G.A......AA...A....  16919050
9        13981209                  ..C.....A.TA.G..TA.......G.A......A....A...G  13981166
9        14058207                             .....TT.......G.A..T...A....A....  14058239
9        15751890                                   ........G.A...T..AA...A....  15751916
9        3976454                                    ........G....T...A....A....  3976480
9        14358171                                   ...C.......-...CA.T...G....  14358146
9        19476332                ....T.....G.T..G..T........G.A......A....A...G  19476385
                                                                  \            
                                                                  |            
                                                           TCAACTTC
9        6816658                                        ....G.A......A....A...T  6816680
9        25451825                       ...A.T..A..T........G.A......A....A....  25451863
9        17437530                ....T.....A.T....TT.A......G.A......A....A.G.T  17437485
9        15901173                                                      ...A....  15901166
9        13121352                                            .............A....  13121369
9        1514806                 ....T.....A.C.....T.............T...A....AG...  1514851
9        17106036                                      .......A....A.AA...A....  17106013
9        12664168                                         .....-..T...C........  12664149
9        14811678                ....T.....A.CT.G..T........G.A......A....A....  14811633
9        4437757                                               ......A.C..A....  4437742
9        5853432                                                 .....T...A....  5853445
9        17129671                                  ..C......G.A..A..CA....A....  17129644
9        14531280                                     .......T.-..T.......A...T  14531303
9        4624708                 ....T....TG.T....TTCA............T..A....A....  4624663
9        18885953                     .....ATT..G..T........G.A.TT...A....A...T  18885993
9        5051579                                    ..T.....G.A......A....A....  5051605
9        16291164                     .....C.T..A.TT...A....G....A...A....A....  16291204
9        14630870                  .....-..A.T..T..T.A......G.AT..........A....  14630912
9        19676765                     .....A.T..G..T.T...T....A..T...A...TA....  19676725
9        9005373                 ....T.....A....A..T.C..G...G.A...-..A....A....  9005329
9        15030702                     .....A.T..A..TA.......G.A......A....A...G  15030742
9        15557042                     .....A.T..G..TT.........A......A....A....  15557082
9        3173661             .....A.......TG.T..G..A........G.A....CA.....A....  3173611
                                      \                                        
                                      |                                        
                                      G
9        4468656                      .......T..AT.CC....GG.G.A.G....A....A....  4468616
9        4575148                 ....T....TG.CA....T.....T...........A.A..A....  4575193
9        13554122               .....T....TATT..G..T........G.A..T...A....A..AT  13554168
9        13844232                                           .....T.......GG..AT  13844250
9        10940954                                   .......-..............A....  10940929
9        3819658                  ...T...-.....TG..T........G.A..T........A...G  3819615
9        2971976                      .....A.T..A.TT...T....G.A......A....A....  2972016
9        11740110                                    .........A..A...A.........  11740135
9        9974863                     ......-...-...T.......AGG.......A....C....  9974824
9        17388592                ....T....TG.T.....T........G.A...T..A....A....  17388539
                                                                   \           
                                                                   |           
                                                            CATCTTCA
9        6372989                                                      ....A....  6372981
9        16262002                                   .......AG.AA.....A....A..A.  16262028
9        12149817                       ...A.T..G..T........G.A......A....A....  12149779
9        15558077                       ...A..A.A..T...........A.....A....A....  15558039
9        17776635                ...........TT..G.TT.....T..G.A..T...A....A...T  17776589
                                     \                                         
                                     |                                         
                                     T
9        22924707                ....T.....A.CA....T........G........A....A...T  22924662
9        19365829                ....T.....A.T.....T.A......G........AA...A....  19365784
9        212247                 .........A.A.C.T...TAA...............A....A...T  212201
9        19514459               .....T....TA.CA....T........G.............A....  19514505
9        6275314                 ....T.....A.C.....T........T.A......A....A....  6275359
9        17167088                ....T....TG.CA....T.....T..G.A......A....A.G..  17167043
9        23025923                ....T.....A.C....TT........G........A....A....  23025968
9        15785870                             ..G..T..........A-.....A...GA....  15785901
9        16457411                ....T.....A.T.....T.................A....A...A  16457456
9        3771894                 ....T.......TA...TT...........A.....A....A....  3771939
9        3876628                 ....T...A...T.....T.A............A..A....A....  3876583
9        10127541                ....C.....A.C.....TA................A....A..C.  10127496
9        19100808                ....T.....A.T.....T...T.............A....A....  19100763
9        6073883                 ....T.......C....TT......G.G.............A....  6073928
9        10964441                                                ....AA...A....  10964428
9        2474884                 ....T..C.AA.T..............G........A....A....  2474929
9        6755350                 ....T.....A.T.....T................CA.C..A....  6755395
9        9528034                 ....T.....A.CA....T.A.T..................A....  9528079
9        17424237                ............C....TTA.......G.......AA....A....  17424192
9        17458773                ....T.....A.C.....T.A.T.............A....A....  17458728
9        24018094                ....T.....A.CA...TT...T.............A....A....  24018049
9        11186133                ....T.C..TA.......T....G...G........A....A....  11186178
9        8364559                      .......T.AG..T........GGA..T...A....A....  8364599
9        14797582                ....T....T..G..T..T........G.A......A....A...A  14797536
                                           \                                   
                                           |                                   
                                           G
9        3308976                                              ............A....  3308960
9        8824906                           ..T..G..T...A.T..G.A......AA...A....  8824871
9        12037652                 ...T.....A.T.....T...............C.A....A....  12037608
9        11384243                ....T...C.A.CA....T...........C.A...A....A...T  11384198
9        21607917          .....--...T.....G.CA....T.A......G.............A....  21607868
9        3791565                                ...T.....T..G.A.....TA....A....  3791535
9        7056029                                    ...C.....-............C....  7056004
9        2006430        ........-....C.....A....A..TA..A..T.G.A...T..A....A...G  2006484
                                             \                                 
                                             |                                 
                                             C
9        15765576                                              ......A....A....  15765561
9        17521921                      ....A.T..G..T.....T..G.A..T...A....A...G  17521960
9        3757867                             ...A..T........G.AAT....A....A...T  3757834
9        19586412                                   ........G.AA....CAA...A....  19586386
9        15578957                             ..G..T........G.A......A....A....  15578989
9        8001692                              ..G..T........G.A......A....A....  8001724
9        4526131                      .....A.T.AA..T.C........A.....TA...GA....  4526091
9        16912671                             ..G..T........G.A..A..AAA...A...G  16912639
9        23654405                             .....T.......AG.......TA.....T...  23654437
9        4628904                              ..A..T........G.A......A....C....  4628936
9        1473882                      .....A.T.....T........G.A...T..A....A....  1473922
9        13902298                                     ......G..-......T..TGG...  13902321
9        14684997                ....T.....ATT.....T.A......G.............A...G  14685042
9        15208133                ....C.....A.CA.G.TT........G.A...G..A....A....  15208088
9        16459439                   ....T...--..G..TT.......G.A...TC.A....A....  16459479
9        20029778                   ....T...--..G..T......T.CGA.G....A.C..A...T  20029738
9        2741988                              ..G.............A...T..A....A....  2741956
9        19503544                              ....T..T.....G.A......A...AA....  19503575
9        20067413                     .....A.C.....T........G..A.....C....A....  20067373
9        12172537                              ....T.......T..A..TA..A...AA....  12172506
9        978448                       .......T....TT.................A....A....  978488
9        6823372                      .....A.T.....T.................A....A....  6823332
9        15428950                              ....T.A..A............A....A....  15428919
9        19177388                                   ...A....G.A......A....C.G-.  19177363
9        16359077                               ...T.C....................A....  16359107
9        11320433                               ...T........G.A......A...TG.G.A  11320463
9        14369221                               ...T..G..........TT.TA....A....  14369191
9        2662146                 ....T.....A.T.....T.A......G.............A....  2662191
9        16546834                ....T.....A.T.....T...T.............A....A....  16546789
9        17476100                ....T.....A.C.....T...T....G.............A....  17476145
9        1443383                                    ........G.A....A.A....A...T  1443409
9        8681066                               ....T........G.A......A....A....  8681035
9        15709485                                ..T.......AG.A......A....A....  15709456
9        19223904               .....T.....A.T.....T.A...G...........A....A....  19223950
9        9259763                                 ..T........G.A......AA...A...A  9259792
9        4976073                                 ..T...A....G.A......A....A..C.  4976044
9        16004207               ...........A.T.TGTTT.........-.A..........AG...  16004162
9        19319529                ....T.....G.T.....T.A...............A....A....  19319574
9        5329617                   ..T.......T..G..T........G........A....A....  5329574
9        16499658                ....T.....A.CA.............GGTA.....A....A...-  16499614
9        13433698                                ..T....A...G.A...T..A....A....  13433727
9        20535291                     ...A...T..GT.T...A....G.A......A....A....  20535331
9        11734369                ....T....T...T...T.A-......G.A......A....A....  11734414
                                           \                                   
                                           |                                   
                                           G
9        25700506                ....T.....A.CA....T.A......G.............A...-  25700462
9        1127291                                            .....T........A..A.  1127273
9        4289018                 ....T.......T...TTT.................A....A...   4288974
9        12705674                ....T.....A.T.....T...T.............A....A...   12705718
9        2841163                                    ........G.A......A....A....  2841189
9        20010275                                       ....G.A......A....A....  20010253
9        3046544                                 ..T.....T..G.A....C.A....A...T  3046573
9        22238757                                   ........G.A...T..A....A...A  22238783
9        16371209                                   ........G.A.....AA..GTC.G..  16371183
9        12456558                                   ........G.A...T.AA.........  12456532
9        6656246                      .......T..G..T........G.A..G...A....A....  6656206
9        12547429                             ..G..T........G.A......A....AG...  12547397
9        11302457                                   ........G.A......A....A....  11302431
9        16126449                                   ...A...T..A......A....A....  16126475
9        16404681                                   ........G.A..T...A....A....  16404655
9        3034381                                    ........G.A......A....A.T..  3034355
9        20908651                                   ........G.A......A...GA....  20908677
9        21596707                                   .....A....A......A....A....  21596681
9        5438739                                    ........G.CA.T...A....A....  5438713
9        16905187                                   ........G........A....A...T  16905161
9        18467220                                   ........G.A...T..A...TA...T  18467246
9        7211355                                    ...A....G.AA.T........A....  7211381
9        9843687                                    ......C.G.A...T..AAA..A....  9843661
9        5792996                                    ..........A.C....A....A....  5792970
9        6920165                                    ........G.AT.....A....A....  6920191
9        7089728                                    ..G......GAA......A...A.G..  7089754
9        8452864                                    ........G.A......A....A....  8452838
9        18174315                                   ........G.A...T..A....A....  18174289
9        20214115                   ....T...--.T...T........G.A......A....AG...  20214075
9        22378664                                   ...A....G........A....A....  22378638
9        7028197                                    ........G........A....A....  7028171
9        14105281                   .......-......T..-......G.A......A....A....  14105241
9        23629290                                    .........A..T........A....  23629265
9        4042714                                     .......G.A......A....A....  4042689
9        6031775                                        ....G.A......A....A....  6031797
9        2454929                                     .......G.A......A...TA....  2454904
9        3162962                                     .......G.A......AA...A...G  3162937
9        1628256                                     .......G.A......A....A....  1628231
9        6172088                                     .......G.A..T...ACC..A....  6172063
9        1082244                                     .......G.T...T..AA...A....  1082219
9        19572979                     .....A.T.....T.................A....A....  19572939
9        19068698                ......-..TG.T..A..T........G.A..G...A.........  19068742
9        1482125                                      ...T..G.A......A....A....  1482101
9        2646672                                     ..C....G.A......A....A...T  2646697
9        16636618                     .....A.T.....T.A...............A....A....  16636658
9        17223359                           ......T..-......G.A......A....A....  17223326
9        1166966                                      ...A..C.A...........A....  1166990
9        12370759                     ............T..-........A..T...A....A...G  12370799
                                           \                                   
                                           |                                   
                                           A
9        22860688                          .......T..-......G.A......A....A....  22860654
9        24774453                                     ......G.......AA....A...T  24774477
9        5788692                              ..A..T.C....CA..A.....AA....A....  5788660
9        4023851                                      ......G.A.G....A....A....  4023827
9        6751996                 ....T.....A.C.....T.................A....       6751956
9        20161257                     .....A.C.....T.................A....A....  20161217
9        25161887                                  .............-...A....TA....  25161913
9        1480598                                     .........A...TG..A..GA..G.  1480573
9        5934190                                      ......G........A....A....  5934214
9        7201115                            ......T.T-......G.A......A....A...T  7201082
9        5953501                                       .....G.A......A....A....  5953478
9        7603043                 ....T....TA...T..A.--.A....G.A...........A....  7603000
9        25437030                                  ....T..T....-...............  25437056
9        3627516                    ....T...--.....T......T.G......CAAC...A....  3627476
9        8630471                                     .......G.A......A....A....  8630446
9        17906839                   ....T..-......T..A.-....G.A...........A....  17906879
9        6409929                                    ............-.A.......A....  6409955
                                                           \                   
                                                           |                   
                                                           A
9        14808024                                     ......G.A......AA...A....  14808000
9        6861366                    ....T..-......T..A.-.A....A....CAA....A....  6861406
9        19185124                                   ..G..T..G.A...T...A...A....  19185098
9        19162404                              ....TA....T..G.......AA....A....  19162435
9        19881225                              ....T........G........A....A....  19881194
9        9714970                                                 ....A....A....  9714957
9        13552278                                       ...T..A..T...A....A....  13552300
9        19697883                                                 ...A....A....  19697871
9        7003693                               ....T.................A....A....  7003662
9        3212295                                    ........T.....T...A.CTG....  3212269
9        6021097                                                   ..A....A....  6021086
9        25136414           .....GAT....T...--..G..T...A....G.A......A....A..-.  25136461
9        2269183                                       .......A......A....A....  2269160
9        8642655                                       .....G.A...........A...T  8642632
9        16940913                ....T.....A......T..-.....AG.A...-..A....A....  16940958
                                             \                                 
                                             |                                 
                                            CC
9        2598094                .....T.....A....GT.T..G......TA...........A....  2598148
                                                                   \           
                                                                   |           
                                                            CATCTTCA
9        2533900                                                 .........A....  2533913
9        25409801                                                ....A....A....  25409788
9        18408623                                              ......A........A  18408638
9        1886649           ......--........A.T....T..-......G........A....A....  1886697
9        20302289              ...A....C.....CT.GT.T........G.A......A....A....  20302344
                                                                  \            
                                                                  |            
                                                           TCATCTTC
9        2625643                                    .......AG.A.T...A.....A....  2625669
9        15906948               ...T.........T..G..T...A..G.G.A......A....A....  15907002
                                                                  \            
                                                                  |            
                                                           TCATCTTT
9        5709705                                    ........G.A......AA...C.G..  5709679
9        8166191                .....T.....A.T..G..T........G.AC.....A....A....  8166245
                                                                  \            
                                                                  |            
                                                           TCATCTTC
9        1050039                                               ......A....A..A.  1050054
9        13741209                                                 ...A....C....  13741197
9        18039548                                   ........G.A...T..A....A..C.  18039522
9        4742034                 ....T.....A.T.CT..T........G.A......A....A....  4742085
                                                                  \            
                                                                  |            
                                                             GTTTTC
9        12499315                                   .........-........A...A....  12499340
9        5545257                              ...T.T........G-....T.......A....  5545226
9        17084242                ....T.......CAAA..T..........A......A..A.A....  17084296
                                                                  \            
                                                                  |            
                                                          TCCATCTTC
9        16118718               .....A.......T.AGTTT.A.A.....-...TG...A...A.G..  16118673
9        13607131                                    ........-............G....  13607155
9        17131358                ....T.....A.TT.G..T.....T.....-.....A....A....  17131314
9        2474368                                               ........C..A....  2474383
9        4558652                                                 ....A....A...T  4558639
9        6591626                    .......-......T..-......GGA......A....A....  6591584
                                                                  \            
                                                                  |            
                                                                 TC
9        12259640                                                ....A.C..A....  12259653
9        19461823                                                ...A.....A....  19461810
9        14822182                                            .............A...G  14822165
9        5035134               ..........ATA.T.AA.TT..........A......A...AA....  5035182
                                                               \               
                                                               |               
                                                               A
9        9741530                                                 ....A.C..A....  9741543
9        15926039                                                ....A....A....  15926026
9        20574764                                                ....A....A....  20574751
9        14907932                                                 ...A....A....  14907920
9        5171902                                                 ....A....A....  5171915
9        5933554                                                 ....T....A....  5933541
9        5968075                                                      ....A...A  5968083
9        15538638                                              ......A....A....  15538623
9        15586895                                                ....A....A....  15586882
9        17840163                   ........GT..T..T.A........TT.....A....AG...  17840120
                                                          \                    
                                                          |                    
                                                          C
9        22918719                                                ....A....A....  22918706
9        2315002                 ....T.......CT.G..T......G.G.A......A....-...G  2315047
                                               \                               
                                               |                               
                                               T
9        13210922                                                 ...A....A....  13210934
9        13830507                                                      ...A....  13830514
9        14097538                             ..G..T........G.A....CAA...-..G..  14097569
9        20637093                                     ......G.A......A....AC...  20637117
9        3228847                                        .....-...T.....C..A....  3228868
9        16619679                                                ....A....A....  16619666
9        3543427                                                 ....A....A....  3543414
9        5208914                            ......T..-........A..T...A....A..C.  5208947
9        1589012                                       ......-....G...........A  1588990
9        2948807                                                  .......GG....  2948795
9        4830589                                                 ....A....A....  4830576
9        18211355                                                     ....A....  18211363
9        10434839                   .....A.-....A..T..........--.A...A...GA...G  10434799
                                                           \                   
                                                           |                   
                                                           A
9        20331757                  ..A.......CA..T.T..-....A..A-..T............  20331798
9        15541955                                    ........T.-.....A....A...G  15541931
9        19104193                                                ....A....A....  19104180
9        12781845                                                .........A....  12781858
9        6622603                                          .....-..........A....  6622584
9        21541087                                               .....A....A....  21541101
9        16901125                                                ....A....A....  16901112
9        18387712                                                 ..A..C..A...G  18387700
9        18456717                                                 ..A..C..A...G  18456705
9        18415067                   ....T...-.....T..-......G.A....AA.-...A....  18415106
9        4807863                                    .........-....T..A....A....  4807838
9        9338806                                                 ....A.A..A....  9338793
9        1630568                 ....T.....A.C.....T........G........A....A....  1630522
                                                         \                     
                                                         |                     
                                                         T
9        20007782                                                ....A....A....  20007795
9        8016845                                                 ....A....A....  8016832
9        25803496                                                ....A....A....  25803483
9        6703624                    ....T...G..--..T..........A......A.........  6703576
                                                                  \            
                                                                  |            
                                                           TCATCTTC
9        14418706                             ..G..T........C............TA....  14418740
                                                                  \            
                                                                  |            
                                                                 TT
9        12830230                                                 ...A....A....  12830218
9        18966771                     .....A.T..G..T...........-.....A....A....  18966811
                                                          \                    
                                                          |                    
                                                          C
9        19022053                                   ...........-.T........A....  19022028
9        8450904                                                 ....A....A....  8450917
9        8042667                      .....A....G..T........G.A......A....A....  8042619
                                                                  \            
                                                                  |            
                                                           TCATCTTC
9        20142634                                         .....A..-.......A.G..  20142653
9        5667482                   ..........T..AAAA.........-.A..TC......A....  5667440
9        15895965                                                  ..A....A....  15895976
9        3877953                                        ......A...A..A...-....T  3877974
9        3862662                                                      ....A....  3862670
9        9432584                                                           ....  9432581
9        11856547                ....T.....A.......T.-........A.G....A....A....  11856598
                                             \                    \            
                                             |                    |            
                                             T               ATCTTT
9        5675436                                 ..T........G.A...-..A....A....  5675464
9        494566                                       .........C.....AA...A..-.  494543
9        6287773                                   ..........-..T.T.A.....A....  6287799
9        3428545                                             ..................  3428562
9        16419875                                    ........-............A....  16419899
3        11629192                ....T.....A.CA.G.TT..........A......A...TA...T  11629237
3        4267607                 ....T.....A.T..G..T.T..C...G.A......A....A....  4267652
3        15439515                ....A.A...A.T..A..T....G...G.AA...A......A....  15439470
3        12050542               .....T....TG.T..A.TT........G.A......AT...A.G..  12050496
3        11337021                ....T.A..TG.T..G..T.......AG.A....A.T....AG...  11337066
3        594135                  ....T...T.ATT..G..T........G.A......A...AA....  594180
3        18354416                ....A.....C.TA.AT..AA.....AG.......TCA...A...T  18354461
3        18707166                  ..T.....C.TA.A..T........G.A......AA...A....  18707123
3        1725599                   ..T....TA.T..G..T........G.A....C.A....A....  1725556
3        23604027                ....T....TG.T..A..T........G.A......A....A....  23603982
3        6588701                              ..G..T........G.A......A....A...G  6588733
3        13628801          ....AG....T.....A.CA.G..T.C......G.A..TG.......A.T..  13628852
3        18741748                   ....T...A..--..T........G.A......A....A....  18741708
3        32545544                                ..T...A....G.A......A....A.T..  32545515
3        7279306                                    ...A....G.AA.....AA...A....  7279332
3        19422732                                ..T........G.A.....AA..C.A...T  19422703
3        12083141                             ..G..T........G.A..T...AA...A...A  12083173
3        3473237                              ..G..T........G.A......AA...A....  3473269
3        16001917                                   ..G.......A....A.A....A....  16001891
3        19608983                ....T...A.A.TA.G..T........G.A..T...A....A....  19608938
3        3671777                                    ........G.A......A..A.A..A.  3671751
3        27818059                                    ......A..A.G....A....C.G..  27818034
3        20175763                                   ............GA........A...G  20175737
3        18830459                ....T.....A.T..G.TTA..AA.....A..T...A....A...A  18830414
3        19789597                                     .....AG.A..A...A....A....  19789573
3        24366397                                     ......G.AA...A.A....A...T  24366421
3        31353835                                    .......G.A...A..A....A....  31353860
3        17910710   ..A..T....C......T.......TA.G..T..........A......A....A....  17910768
3        28509313                                   ..........A.....A.....A....  28509287
3        34522393                                    .........A.....AAC...A....  34522368
3        17213331               .....C...---......T..-......G.A...T..A....A...G  17213373
3        6031784                                    .......-.........T....A....  6031809
3        6403732                                             .............A...G  6403749
3        24472985               .....T...A.C.T..G..T........G.A......A....A....  24472939
3        29834745                                ..T...........-.T...T....A.T..  29834774
                                                          \                    
                                                          |                    
                                                          C
3        31927520                                    ...........-.T..A....A....  31927495
                                                           \                   
                                                           |                   
                                                           A
3        30999929                                            .........A...A....  30999946
3        11480403                                     .......-.....CAT....A...T  11480426
3        2074734                                     ........-.T.T..A.....A.G..  2074758
3        20332576                ....T.....A....G..T.A.C....GGA..T...A....A...G  20332530
                                             \                                 
                                             |                                 
                                             T
3        32381712                                   ...A.....-.A.T...AC...C....  32381737
3        22293270                                           ......T.......C....  22293252
3        28964141                                              ..T........A...G  28964156
3        4792092                 ....T.......CA.G..T.......AG.A....C.A....A...T  4792047
3        9017412                 ....T...ATG.C..G..T.A......G.A..G...A....A....  9017457
3        10894601               ...A.T.....A.TA.G..T.T......G.A.....AAA.....G..  10894555
3        1574179                 ....T.....A.T..G..T..C.....G.A...T.AA....A....  1574224
3        31226527                ....T....TA.G.....CA..A....G.........A...A....  31226482
3        2039083        ..G..........A....AG.TT.AAGT.A......G-...........TGG...  2039030
3        13884555                ....A.....C.T..G..T........G.A...T.ATC...A....  13884600
3        14255930                ....C....TG.TT.G..T........G.A......A....A....  14255885
3        14870686                     .....A.T..G..TA.......G.A..T...A....A....  14870646
3        14492915                  ..T.....G.CA....T........G.....T..A....A....  14492958
3        13668579                                   ........G.A..T...A....AC...  13668553
3        10584124                       .....T..G..T.....G....A...T..A....A...G  10584086
3        1323416                                                     .....A....  1323407
3        4587043                 ....A.....A.CA.G..T..............T..A...GA..C.  4587088
3        33774629                                    .......G.A..T...A....A...T  33774604
3        20451659                 ...T.....A.CA.G..T........G.A......A...GA....  20451703
3        6628900                      ....TA.T..G..T........G.A...T..AA...A....  6628860
3        31875750                ....T.....A....A.TT.....G..G.A..T.AA....TC....  31875795
3        35683120                      ....C.T..G..T.A........A..G...A....-....  35683158
3        23338588                     .....A.GA....T.....G..G.CA.....CA...A....  23338548
3        8899764                                                        ..A....  8899758
3        12916550                ....T...A.A.T..G..T........G.A.....AA....A....  12916595
3        11310690                                    ......C..T-.....A...-.....  11310713
3        18388386                             .....T........G........A....A....  18388418
3        2503950                  ...T...T.A.T..G.T.........G.A......A....A..A.  2503994
3        7851005                 ....T.C...A.T..AT.T.......AG........A....A....  7851050
3        12761942                ....T.....C.G.--..T........G.AA..T..A....A....  12761899
3        34433954                .........TG.T..A..T...A....G.A....CAA....A....  34433999
3        13041770                            ...G..T........T.A..T...A....A....  13041803
3        11846646                                   ........T.AA.....A....A....  11846672
3        2327413                              ..G..T....G.....A......A..G.A....  2327381
3        14221395                             ..G..T..T...T.G.A......A....A...T  14221427
3        30273937                             ..G..T.......AG.A....C.A...TA....  30273969
3        21296509                                   ...A....G.A..T...A..A.A.C..  21296535
3        31098721                          ..T..G..T.......AG.A..T...A....A....  31098686
3        30259422                                   ........G.A......A....A....  30259448
3        32347238                                   ........G.A......AA...A....  32347212
3        31262219                                   ........G.A.....AT....A....  31262193
3        13483357                                  .........G..T-.T.........T..  13483331
3        19315479                                     ........A......A....A....  19315455
3        35506502                                     ......G.A......AT........  35506478
3        17734566                                   ........G.A......A....A....  17734592
3        11625201                                   ........G........A....A...T  11625175
3        6668438                  .........C....G..T.....G..G.A......A.C..A....  6668394
3        20815935                                   ..........A......A....A..G.  20815909
3        9339118                                     ....T..G.A......A....A....  9339143
3        31066947                     .......T.....TT.TA....G.A.........C.AT.G.  31066907
3        15206986                             ..G..T.T......G.A..TA..A....A....  15207018
3        15014044                  ..T.......T...TTT........G.A......A....A....  15014001
3        30884767                                   ........G.A....CAA....A....  30884741
3        6063864                                     ...C...G.A......AC...A..C.  6063839
3        31033595                                    ......AG.A......A....A....  31033570
3        4973256                            ......T..-........A......A....A....  4973289
3        7383690                            ......T.A-......G.A......A....A....  7383723
3        33667593                   ....T..-......T..-......G.A......A..C......  33667553
3        11127094                           ......T..-.....AG.A..T...A.C..A....  11127061
3        10495526                     .....-......T..-......G.A..T...AA...A....  10495564
3        15103924                                     ........AT.....A....A....  15103900
3        16391475                                ..A.....A..G.A.T....A....A....  16391446
3        14573572                        .......A.T..-.....AG.A....CAA....A....  14573536
3        16092897                                   ........C.A...T..ATG.TG....  16092923
3        30256612                                       ......A......A....A....  30256590
3        30825333                ....T....TG.T..G..T........G.A......A....A....  30825378
3        1636270                              ..A..T........G.A......A....A....  1636238
3        72967          ......AG.....T....T..TA.G..T........G.A......A....A....  72913
3        33221892                   ........--..T..TA.......GGT....A.A....A....  33221852
3        28902446                   ....T...-......C..-.....G.A.....CA.........  28902406
3        29189027                ....T...ATG.T..G..T....G...G.A...T..A....A...T  29188982
3        9188643                 ....T.......T....TT........G........A....A....  9188688
3        30721243                ....T...ATG.T.....T.TC..A..G........A....A....  30721288
3        30986410                ....T...A...T.....T.A......G.A...T..A....A....  30986365
3        33440599         ....TA....CT.....A.T..G..T..........A..T..AAA...A...T  33440651
3        3052219                 ....C.....G.CT.G..T........G.A...A..A...TA...T  3052264
3        6852724                                    ........G.A......A....A....  6852750
3        1177059                 ....C....TA.T.AG..T.....G..G.A..A...AA...A...A  1177104
3        1755138           ....G.....T...CTG.T..A.T...........A......A..GTG....  1755087
3        32226035                                     ........A......A....A...T  32226059
3        19818612                     ....TA....G..T.....A..G.A......A.C..A....  19818652
3        8710263                    ....T...-.....T..A.-....G.AT.....A....A....  8710303
3        11766872                ....T.A.A.A.T..G..T........G.A......CC...A.C..  11766827
3        19370084              ..G.....C.....T..A.TT.....TTA.........A...TA....  19370134
                                                              \                
                                                              |                
                                                            TCT
3        19220301                                                  ..A....A....  19220312
3        9829434                 ....T....T..TA.A..T...A....C.A......A....AT...  9829479
3        9682779                   ..T...A.A.T.....T........G............TA....  9682736
3        21376397                ....T.......T....TT......G.G.....TG.A....A....  21376352
3        2595042                    ....T...-.....T..-......G.A......A...TG....  2595002
3        15259011                                   ........G.A......A....A...G  15258985
3        20590424                   ....G...--..G..T.....T....A......AA...A....  20590464
3        27454536                                              ..T...A....A....  27454521
3        28859891                ....T.....A.T..A.TT...A....G.A...A..A....A....  28859942
                                                                    \          
                                                                    |          
                                                               CCTCAT
3        24732765                ....T.....A....G..T.....G.AG.A......A....A....  24732816
                                                                 \             
                                                                 |             
                                                            TATATT
3        10441349                ....T..G..A.T..A..T........G.A..ATG.A....A....  10441394
3        27581036            ................CA.A..T........G.A......A...TG...T  27580986
                                  \                                            
                                  |                                            
                                  T
3        17264009               ...A.T.....A.T..G..CA.........A.....T.....A...A  17263963
3        24515577                                ..T........G.A.G....A....A....  24515606
3        3865398                                                 ....A....A....  3865411
3        30300387                ....T.....A.TACA..T...A.T..G.A......AA...A..-.  30300343
3        6604782                 ....T.......T....TT...........A.....A....A...A  6604737
3        8081736                .....T.....A.CA.G..T........G.A......A....A....  8081782
3        29231853               .....T...AT..T..A.TT.....GT.G.A......A....A....  29231807
3        15397360                ....T...A.A.T..A..T........G.A......A....A...T  15397405
3        5145835                                          .....-.....A....A....  5145854
3        32427408               ....CT.....A.T..A.TT........G.A..T...A.C..A....  32427362
3        11265827               .....T....TG.T..GA.T........G.A......A....A....  11265781
3        4738235                .....T....TG.T..G..T...A......A...T..A....A....  4738281
3        7945804                 ....T...A.A.T..G.TT...A....G.CA.....A....A....  7945849
3        17879075                     .....A.T..G..T...A.T..G.A.....AT....A....  17879115
3        24951027                     ....TA.T..G..T.....T....A......AA...A....  24951067
3        1294498                                    ........G.A......A....A...A  1294524
3        17406978                                ..T....C...G.AA.G...A....A....  17406949
3        30505504                                   ...........-......A...A...A  30505529
3        1446389                ..A..T.....C.T..AA.T........G.....A..A....AC...  1446343
3        3111801                                 ..T...AC...G.A......T....AG...  3111772
3        9349958                                 ..T...T....G.A......A....A...T  9349987
3        28813486               .....T.....A.CA....T........G.A......A....A....  28813532
3        1767108                              ..G..T.A......G.A...........A..A.  1767140
3        10531946               .....T.....A.T..G..T........G.A..T...A....A...G  10531900
3        10538590                                   ..........ATT....A....A...A  10538564
3        10559454                ....T..G..A.T..A..T........G.T....AAA....A....  10559408
                                                      \                        
                                                      |                        
                                                      T
3        18568987                                         .....-..........A...T  18568968
3        21024555                                   ....A...G.C.-.........A.G..  21024530
3        27228569               .....T...T.A.T..A..T....CA..T..T.....A....A....  27228615
3        6654977                                     .........A.....A.....A....  6655002
3        7101864               ......T.....A.T..A..T........G.A....C.A....A....  7101919
                                                                 \             
                                                                 |             
                                                          TTCATCTT
3        10264379                                   ..........A......A....A....  10264353
3        10477432                             ..A..T........G.A..A...C....A...T  10477400
3        15082060               .....T.....A.CA.G..T........G.A......A....C...G  15082106
3        18725562                ....T.....A.T..G..T........G.T..T.A.AA...A....  18725516
                                                               \               
                                                               |               
                                                               A
3        21137906               .....T............TT........G........A....A....  21137860
3        28929656         ....C......T.....A.T..G..T.A......G.A......A....A....  28929716
                                                                 \             
                                                                 |             
                                                          TTCATCTT
3        33580396                  ..T.....G.T..G..T.......AG.A......AC...A....  33580353
3        2568617                                                 ....A....A....  2568604
3        4198104                 ....T...A..TT..A..T.................A....A....  4198149
3        5473601                              ....TT...A....G.A......A....A....  5473633
3        7360470                                     ..A....G.A.......A.C.A..C.  7360495
3        10277501                             ..G..T.......T..A...A..A....A..A.  10277533
3        18333690                                                ....A....A....  18333703
3        23666201                     .......T.AG..T........G.A..T..AA....A...G  23666241
3        30737487               .....T....TG.T..G..T..........A......A....A....  30737541
                                                                 \             
                                                                 |             
                                                          GTCTTCTT
3        27090280                     .....A.T..T..T..T..............A....A....  27090320
3        34638978                                ..T........G.A......A....A....  34638949
3        3824308                                                 ....A....A....  3824321
3        30140080                                                ....A....A....  30140093
3        1348497                                               ......A....A....  1348512
3        15019388                  ..T............T..-...T..G.A......A....A....  15019345
                                            \                                  
                                            |                                  
                                            G
3        17512643                ....T.....A.CCAG..T..........A......A....A...A  17512696
                                                                 \             
                                                                 |             
                                                          ATCATCTT
3        23741856               .....T....TG.T.TG..T........G.A......A....A...A  23741902
3        32747871                                                ....A....A....  32747858
3        34810538                             ..G..T........G.A......A....A...T  34810506
3        3797687                                                 ....A....A....  3797674
3        6041631                ...T.T.....ATG..G..TA................AC...AG..T  6041677
3        27382620                                   .......A..A-....TA....A....  27382645
3        4726006                              ..G..T.......A..A......A....AG...  4725974
3        31138171                ....T....TG.T..G..T........G.A......A....A....  31138126
3        7113286                 ....T.....A.C.AGT.T........G.A......A....AG..T  7113241
3        14515886                ....T...A...CA.G..T....G...G.A......A....A....  14515931
3        30219938                ....T.....AAT..G..T........G.A..T...A....A....  30219983
3        12679917                ....T....TG.T..G..T...C....G.A......A....A....  12679872
3        14809112               ...T........--..G..T...A..TAG..C.....A....A...T  14809156
3        28825267                ....T.....A.T..GG.TA.......C.A.......A...A...A  28825222
3        7470993                 ....T.....A.TT....T........G........A....A....  7470948
3        31968978                ....T.......CA.GT.T...A....G.A......A....A..GG  31968933
3        5299428                 ....T..T..A.T.AG..T......T.G.A......A....A....  5299383
3        11109298              ..G...T.....A.T..G..T...A....G.A......A....A....  11109353
                                                                  \            
                                                                  |            
                                                           TCATCTTC
3        13555153                ....T.....A.T..G..T..........A.T....A....A....  13555108
3        31793849                ..A......TG.T.T...T........G........A....A....  31793894
3        32465973                ....T.....C.TT.A..T.......TG....A...A...TA...T  32465928
3        7799775                 ....T.....A.T..G..T........G.A....C.A....A....  7799820
3        20206637                ....T.....A.CA...TT........G.............AC...  20206682
3        24197753                ....T.......T....TT...............A......A....  24197798
3        1030866                        ...A.T.A...TA....T..G.A......A.C..A....  1030828
3        1250650                 .........TG...AG..T.......TG.A...T..AA...AC...  1250605
3        8691188                 ....T....AAAT..G..T........G.A....C.A....A....  8691233
3        17456981               .....T....T.......T..-...............A....A....  17457035
                                           \                      \            
                                           |                      |            
                                           G               TCCTCTTC
3        18939025                ....T....TG.CT.G..T...A....G.A.T...AA....A....  18938980
3        24582789                ....T....TG.T.....T.....G..G........A....A....  24582834
3        28703555                ....T...A.G.......T..C.....G........A...AAC...  28703600
3        1347757               ......T...A.A.T..T..T........G.A......A....A....  1347812
                                                                  \            
                                                                  |            
                                                           ACATCTTT
3        7879278                 ....T.....A.T.....T.................A....A....  7879233
3        10682349                ....T...AGA....G..T.....T..G.A..A...A....A...T  10682304
3        14993852                ....T....TG.T..G..T........G.A....G.A....A....  14993807
3        20258622                ....T.....G.T..G..T..T.....G.A....CAA....A....  20258577
3        11610117                     .......T..G..T...A......A......A..C.A....  11610165
                                                                  \            
                                                                  |            
                                                           TCAACTTT
3        6482875                 ....T.A..TG.T..G..T........G.A..T...A....G...G  6482830
3        11280510                ....T.....A.CA....T..G.....C.....T..AA...A....  11280555
3        11346904               .....T....GA.CA.G..T.....T..G.............A...G  11346858
3        11403755                ....T.......T....TT.................A....AG..T  11403800
3        23820434                ....T.....A.T..G..T........G.AA.....A....A...G  23820389
3        28789836                ....T....TG.T..G..TA.........A...T..A....A....  28789791
3        29476348                           ......T..-......G.A.....AA....A....  29476310
                                                                  \            
                                                                  |            
                                                              TCTTC
3        31790256                ....T....TG.CA..T.T...A....G........A....A...A  31790301
3        6012658                 ....T......AT....TT...........T.....A....A....  6012703
3        12168112                ....T....TA.G.....T.A...............A....A...T  12168157
3        12988199                ....T....TG....A..T........G.A......A....AG...  12988252
                                                                  \            
                                                                  |            
                                                           TCATCATC
3        20002845                ....T..G..A.CA.G..T...A....G.A..T...A...TA....  20002800
3        32578242                ....T.....A.T.....T.................A..C.A....  32578287
3        35633758              ......C...A...T..A..T............-..A.AA..-...A.  35633804
                                                           \                   
                                                           |                   
                                                           A
3        1375305                 ....T....TG.CT.G..T.T......G.A......A....A....  1375260
3        5754706                 ....T.......T....TT...............CCA....A....  5754661
3        6996820                 ....T....TA.CT.G..T..T.....G.A......A....A....  6996775
3        12931859                ....T.....C.T..G..T.A.A....G.A......A....AGG.T  12931814
3        13791537                  ..T.....A.T.....T.A......G.......AA....A....  13791494
3        19826552                                                ....A....A....  19826539
3        910228                  ....T.....A.T.....T...C.............A....A..C.  910183
3        8047746                              ..G..T........G.A.G....A....A....  8047778
3        20810706                                       .....-............A...T  20810685
3        27392912                                                 .......TG....  27392924
3        1806108       ...T...T....A.T.......T..G..TA....T...........AA...A....  1806052
                                 \                                             
                                 |                                             
                                 G
3        30954591                                   ........G.A..A...A....A....  30954565
3        31585833                                ..T........G.A......A....A...G  31585804
3        10269583                                   ........G.A...........A.GC.  10269609
3        20415288                                                  ..A....A....  20415277
3        34293046                ....T....T..TA.G..T.......TG.A......A...AA....  34293001
3        4694648                                 ..T..........A..TG.......A....  4694619
3        7991998           ..........C....T..T..G..T.......AG.............A....  7992052
                                 \                                             
                                 |                                             
                               CAC
3        24579961                ....T.....A.C.....T.................A....A....  24579916
3        36186248                ....T....TA.CT.G..T........G.A.....AA...TA....  36186203
3        19959313                ....T....AAGT..G...........G.A...T..A....A....  19959366
                                                                   \           
                                                                   |           
                                                            CTTCTTTG
3        19016108                ....T.....A.CA.T..TA................A....A....  19016153
3        31143888                   ....T...--..G..T...........A.T-..A....A....  31143927
3        6241181                                    ..........A......AC...A..G.  6241154
                                                            \                  
                                                            |                  
                                                            G
3        12124065                                                  ..A....A....  12124054
3        4953835                                                   ..A....A....  4953846
3        34534767                  ..T.....A.T..G..TA.....CT..A......A....CT...  34534810
3        19879938               .....T.......T..A.TTA.......G.A...T..A....A....  19879984
3        28672460                  ..T.......T..G..T.A......G.......AT....A....  28672417
3        6575872                 ....T.A..........TCC-......G.A.G....A....A....  6575827
                                           \                                   
                                           |                                   
                                           A
3        13898695                     .....A.T..G..T...A....G.A......A....AT...  13898655
3        26420868                                              ......A....A....  26420853
3        1092591                   ..T.....A.......T.................A....A....  1092634
3        10388470                                                  .......A....  10388481
3        23984557                ....T.....A.........-..C...G.AA.....A....A....  23984602
                                             \                                 
                                             |                                 
                                             T
3        16162063         ....CA.C...T.....G.C....TT...A.G...........A....A....  16162115
3        19238087                                     ......G.A......A...TG....  19238111
3        34420663                ....T.....ATT..G..T.A.........-.....A....A...A  34420619
3        15252156                  ..T.......TT...TT.................A....A....  15252199
3        19080585                                    ..A.......-.....CC..TG....  19080609
3        30048301                                                  ..A....A....  30048312
3        8432653                   ..T.....G.T.A...T........G.A.....AAA...A...T  8432610
3        13378570                     ...A......T.TT.C.A.G..G.A...T..A....A....  13378610
3        24149171                             ..G..T........G.A......AA.C.A....  24149139
3        26917856                                   ..........A......A.A.---...  26917833
3        11639514                                  ....A..T..G..-......G..C....  11639488
3        26878785                  ..T.....A.T..G..T........G.T....C.A...TA....  26878742
3        31817165                  ..T...A.A.T..G..T.......AG.A..T...A....A....  31817208
3        4122450                              ...T.T...A......A-..T..A....A....  4122481
3        15584428                ....T.....A.T.AG..T........G.A......A....A....  15584473
3        35714143          ......C...T....TATC.....T........G........A....A...T  35714194
3        14435959                             ..T..T........G.A..T...A....A....  14435991
3        874556                                        ...........-..A....A...T  874534
3        15448209                ....T.....A.G.....T.A......G.............A....  15448254
3        18407250                           ......T..-.C....G..A.....A....AG...  18407217
3        1575314                                      .....-...A.TT..T...GA....  1575337
3        9025821                                      .......-...TA...A...A....  9025798
3        17595496          ....AG....T.......CA...TT........G........A....A....  17595445
3        17861261                  ..T.....A.CT....T.................A....A....  17861218
3        4371156                                           ......T........A....  4371176
                                                               \               
                                                               |               
                                                               T
3        8549199                    .......A.T..G..T....AG..G.AT.....A....A..A.  8549241
3        21665877                ....T.....A.T..T..T...A....G.............A....  21665832
3        23780560          ...C.G....T.C...A.C.....T...T.............A....A....  23780611
3        491551                                       ......T...G.A...A...A..C.  491527
3        19700542                                ..T..T.....G.AA.....A.AC.A....  19700513
3        21113357                                ..T..........A.TT..A.....C..A.  21113387
                                                                      \        
                                                                      |        
                                                                      A
3        21900462                ....T.....A.T..G..T..G..T..G.A......A....A....  21900417
3        22654699                                ..T........G.A......A....A...T  22654670
3        4579566                ...........ATT..G..TA..A....G........A....AT..-  4579611
3        17408662                                     ........A......A...TA....  17408638
3        22231429                ....T.....A.CA.G.T.........G.A.C.T..A....A....  22231384
3        33304040                                     ......G.AA.....A....A....  33304064
3        6381099                                        ..G...A....CAA....A...T  6381077
3        15306847                                                 ........A....  15306859
3        30824145                                                     ....A....  30824153
3        14877078                               ...T.....T...GA......A....A..CG  14877048
3        4328252                 ....T....TA.T..G..T........G.A......A....A...T  4328297
3        18285226                                            .............A....  18285209
3        16350909                     .......TA....T....A...G....TT..A....A....  16350869
3        18287473                                            .............A....  18287456
3        27408999                     .....CTT..G..T........G.A......A....A....  27409039
3        27218829                     .....A.TA....T........G.AA..T.AT....A....  27218789
3        31009945                     .....A.T.AT..T..........A......A....A...G  31009905
3        1981572                      .......CTAT..T..........A.T....A....A...A  1981532
3        1471933                      .....A.C..G..TA.......G.CA.....A....A....  1471893
3        31056471                                            ......AA..C......T  31056488
3        12082601                                     .......-...T....C.-.A..A.  12082623
3        9521815                       ....G.T.A...TA.......G........A....A....  9521854
3        5331436                 ....T....TA.T..GT.T.................A...TA..A.  5331481
3        1594452                       ...G..T..G..T........G.A......A.A..A....  1594413
3        19218531                      ...T..T..G..T........G.A......A....A....  19218570
3        24086117                   ....T..-......T..-......G.A.....T.....A....  24086076
                                                                      \        
                                                                      |        
                                                                      A
3        32336550                     .......T..G..T...C....G.A...T..A....A....  32336590
3        20509514                     ....A..T..G..TT.......G.AA....AA...TG.G..  20509554
3        4147829                      .....G.T..G..TA.......G.A...........A....  4147869
3        19003712                             ....AT...T...C..A.....CC....A....  19003744
3        19336012              ......T.....CTT..G..T....GT..G.A.....AA....A....  19335964
                                       \                                       
                                       |                                       
                                       A
3        1100868                              ..G..T........G.A......A....A...T  1100836
3        28998888                     .....G.T..A.TT.................A....AG...  28998848
3        17543066                      ....A.T..G..T.......AG.A......AA...A...T  17543105
3        5982186                              .....T...A....G........A....A....  5982218
3        18976076                                   ..........A......A....A....  18976102
3        30760882                     .....A.......T.A.A....GG.......A....A...G  30760842
3        1707128                                     ...........-........TC....  1707104
3        34056304                                    ..A....G.TT.....A....A....  34056279
3        9597812               ......T.A..TG.T..G..T........G.AA.....A....A...A  9597859
3        29384697                       ...A.T..G..TA.......G.A......AA..TA....  29384659
3        6247121                      .............T.....T..G.......CA....A....  6247081
3        7955814                       ....A.T..G..T.................A....A....  7955775
3        3044629                                     ..A............A....TA....  3044654
3        4225314             ......A.T.....A.CA....T........G.A..T...A....A....  4225264
                                 \                                             
                                 |                                             
                                 G
3        3395406                                   ......T.-.G............A....  3395380
3        21699089                                   ...........-.T.............  21699064
3        2556948                      .....A.CA....T..............T..A....A....  2556908
3        6977331                .....T.A..AA.C.....T.................A....A....  6977285
3        19132098       ..T......GAT.A..T..-......T..A.-....G.AA.....AA...A....  19132046
3        24364098               .....T....GA.C.....T.C......G.............A...G  24364052
3        12046799                ....T.....A.C..G..T........G.AC.T........AT...  12046844
3        31327597                ....T.....A.C.....T........G........A....A....  31327642
3        8224713                 ....T.....A.T.....T...A.TG.G........A....A....  8224758
3        10646683                ....T.......C.....T.A...............A....A....  10646728
3        13751669                ....T.C...A.C.....T.................A....A...T  13751714
3        24362324                                   ......T..-.A.....A....A....  24362299
3        7840238                .....T.....A.T.....T.A...............A....A....  7840192
3        10889513                ....T............TT........G.....A..A....A....  10889558
3        18122324                ....T.....A.C.....T...T.............AA...A....  18122279
3        22642043                ....T.....A.T.....T.A......G........A....AC...  22641998
3        22698386                ....T.....A.T.....TA.......G........A....A....  22698341
3        24340356                ....T.......CA...TC.................A....A....  24340311
3        26724388                ....T.....A.T.....T...T...........G.A....A....  26724343
3        29986155                ....T.....A.C.....T...T....G.......CA....A....  29986110
3        1359987                 ....T.....A.C.....T..T..............A....A....  1359942
3        9697214                 ....T.....A.C.....T.A...............A....A....  9697169
3        32249930                ....T.....A.C.....T.A......G.............A....  32249975
3        32659520                ....T.....A.T.....T.................AC...A....  32659475
3        34093239                ....T.....A.CA....T.................A....A....  34093284
3        34170820                ....T.....A.C.....T.A...............A....G....  34170775
3        2955932                 .....G....A.T.....T...........T.....A....A..C.  2955977
3        5396483                 ....T.....G.TA...TTA.............A..A....A....  5396438
3        7996979                 ....T.....A.CA....T...T...AG........A....A....  7996934
3        34603446                ....T....TG.T..G..T........G.A....C.A....A...G  34603401
3        470947                  ....T.....A.C.....T........G........A....A....  470902
3        4911164                 ....T.....A.T.....T.............T...A....A...T  4911119
3        8632277                 ....T....AA.T.....T.A...............A....A....  8632322
3        19977725                ....T.....A.CA....T.A...............A....A....  19977770
3        24775952                ....T.....A.CA....T.A...............A....A....  24775997
3        25542964                ....T.....A.CA....T.A......G.............A....  25543009
3        29286777                ....T.....A.CT....T.A...............A....A....  29286822
3        29586952                ....T.....A.CA....T.A...............A....A....  29586907
3        3462409                 ....CT...T..T..G..T........G.A......A..ATG....  3462364
3        12784388                ....T....TA.T..A..T.....T.AG.AA.T...A....A....  12784433
3        9117720                 ....T....-..T..G..T.T......G.A.....AA....A....  9117676
3        8422193                 ....C.....A.T.....T.A...............A....A....  8422238
3        30679503                 ...T.A.....T....TT.................A....A....  30679459
3        11869213                 ...T.....A.T..A..T.....AT.G.A.....AA.C..A...A  11869169
3        35235495               .....T....TG.T..T..T........T.A......A...AA....  35235541
3        32460344                           ......TA.A.C....G.A......C...AAC...  32460310
3        4754823                      ....TG..A.G..T.C...G..G.A..T...A....A...T  4754783
3        32199988                                                 ...A....A....  32200000
3        5921262                    ....T..-......TATA.....AG.A......A....A...T  5921221
3        11288382                                   ...A.A..G.A......A....A....  11288356
3        20360531                   .......A.T.....T.A...............A....A....  20360489
3        12895584                                   ....C.....T-.....AT..TA....  12895609
3        14146441               ....TC.....A.CT.G..T...A....G.A......A....A....  14146395
3        3193729                              ..G..T........G........A....A....  3193761
3        29005692                             ..A..T........G.A...A..AA...A....  29005724
3        244511                               ..G..T........G.AA.....A....A....  244479
3        3212049                    ....T...--..A..T........G.A......A....A...G  3212009
3        20481290                             .....T..............T.......A....  20481258
3        28874680                             ...T.T........G.......AA....A....  28874648
3        15682327                             ..A..T........G.A....CAA....G....  15682295
3        29223373                   ....T...--.....T........G........A.C..A...T  29223333
3        5025200                .....T.....A.T..G..T........GCA....CAA....A....  5025154
3        7029092                              ..G..T........G........AA...A....  7029124
3        11615595                ....T.....A.T..G..TT.......G.A......A....A....  11615549
                                               \                               
                                               |                               
                                               T
3        31268573                     .......T....TT.................A....A....  31268613
3        32372423          .....--...T....TG.T..G..T........G.A......A...TA....  32372374
3        5758981                              ......A.......G.AA..T..A....A...A  5759013
3        7184259                    ........A--....TA.......G.A......A....AG...  7184299
3        6975571                                     .....G.G.AT.T...A....A....  6975596
3        6683750                               ....T........G.A......A....A...G  6683781
3        7959747   ......G-.....T...T.---.......A..TAA......G.A......A....AG..G  7959688
                    \                          \                               
                    |                          |                               
                   AC                         TG
3        9431026                      .....A.T.....T.A...............A....A....  9430986
3        17786475                     ....T..T....TT.................A....A..A.  17786435
3        1391504                    ....T...--..G..T.................A....A....  1391464
3        4343684          .....A.....TG....A.CA.T..T.................A....-....  4343633
3        18484247                                  ....-.....-.......A....A....  18484272
3        11251544                     .....ATG.....T...A.............AT...A....  11251504
3        14463411               .....TG...GC.T..G..T........G.A..T...A...AA...T  14463365
3        28800436                                    ....T...-...........TG...A  28800460
3        27049025                ....T.....A.CA.G..T.....A..G.A......A....C....  27048980
3        9000406                 ....T.....A.T..A..C........G.A.......A..GA....  9000451
3        20041298                               ...T........G.A..TG..AA...A....  20041268
3        10474096               .....T.....A.T.....T.C.T.............A....A....  10474142
3        27079883                ....T.T...A.CA....T.................A....A....  27079838
3        28904939                                   ........G.A..T...A....A....  28904965
3        30076687                ....T....TA.C.....T.A......G.............A....  30076732
3        31019112               .....T.....A.CA....T.A...............A....A....  31019158
3        13272177                                ..T........G.A......A....A....  13272148
3        7215192                                 ..A........G........A....A....  7215163
3        16301211                .........GC...C..A...-.....G........A....A.G..  16301256
                                        \                                      
                                        |                                      
                                        C
3        20385681                     .........-...T............G....A....A....  20385641
                                           \                                   
                                           |                                   
                                           A
3        4816321                                 ..T........G.A......AC...A....  4816292
3        30464577                                ..T.................A....A....  30464548
3        14882887                ....T.....A.T.....T...........A.....A....C....  14882932
3        10979857                ....T.....A.T.....T.................A....A....  10979902
3        14385042                                ..T........G.A......A..G.A...G  14385013
3        31437446                ....T.............T.A......G........A....A....  31437401
3        5764380    .....TG...CAG..........A.CA.G..T........G.A......A....A....  5764314
                                                                  \            
                                                                  |            
                                                           TCATCTTC
3        15951314                            ......T........G.............A....  15951347
3        31834026                                ..T........G.A......A....AG...  31834055
3        1679261                 ....T...A.A.T.....T.................A....A....  1679216
3        10824016                ....T.....A.T.....T.A...............A....A....  10823971
3        9134336                                 ..T........G.A......A....AG...  9134307
3        12774309                                ..T........G.A...T.ACA...A..C.  12774338
3        13981194          ......--..T.....A.T.A...T........G..C.....A....A....  13981243
3        10643648                ....T.....A.T.....T.................A....A...   10643692
3        12931264                               ...T........G.A..T...A....AG...  12931234
3        17488054                ....T....TA.T..G.GT.T......G.A...........AG..-  17488010
3        27137854                ....T.....A.T.....TA................A....A...   27137898
3        31544284                ....T.....A.T.....T.....T...........A....A...   31544328
3        18242486                                   ..........A......A....A....  18242460
3        10261236                   ......TA.T..G.TT................AA...TA....  10261194
3        34936054                   .......ATT..G..TA.......G.A......A....A....  34936096
3        712155                                     ...A.....G..G....T........T  712129
3        478177                                  ..A....G...G.A......A....A..C.  478206
3        18787248                                                  ..A....A....  18787259
3        30303184                                   ........G.A......A....A...T  30303210
3        27262840                                   ........G.A..T....A...A...T  27262814
3        3878991                                    ........G.T.T....A....A...T  3878965
3        5530584                                    ........G.A...TG.A....A....  5530558
3        10871889                             ...G.A........G.A......A....A....  10871857
3        18348069                                   ..G.....G.A..T...A....A....  18348043
3        14177632                                   .....T..G.A..T...A....A....  14177606
3        9257189                                    ........G.A...T..A....C....  9257163
3        2501259                                    .....A..G.A......A....A....  2501285
3        16392618                                   ........G.A...T..AA...A...T  16392644
3        10006742                          ..T.....T.....T..G.A......A....A....  10006707
3        18967535                                               ..........A..A.  18967549
3        26781045                                         ....T...........A....  26781065
3        31427175                                   ........G.A....CAAT...A....  31427201
3        7058238                                    ....GT..G.A......A....A....  7058264
3        12104577                                   ........G.AA....AAC...A....  12104551
3        23068036                                   ........G..AG....A....A....  23068062
3        7046216                                     .....T..........A....A....  7046241
3        12283277                                   ..G.....G.CA.........AG....  12283303
3        20138435                                    .......G.A......A....A....  20138410
3        11218698                                    ......AG.A...A..A....A....  11218723
3        31834823               .....T.......TA..TT.A-......G.A......A....A....  31834778
3        20369625                                   ..C.....G.A...........A...G  20369599
3        12351557                                ..T...A....G.A......A....A....  12351528
3        15720673                                    .......G.A.....AA....A....  15720698
3        5683569                                     ......CG........A....A....  5683544
3        4743265                                    ...A......A......A....A....  4743291
3        6174587                            ......T..-......G.A......A....A...G  6174620
3        13839927                                     ......G.AA..T..A....A....  13839903
3        21292885           .....GA.....T..-......T..-......G.A......A....A....  21292837
3        32845794                                     ......G.A......A....A....  32845770
3        4991438                            ......T..-......G.A......AA.C.A....  4991471
3        30142100            .....AT....TA.-......T..-......T.A......A....A....  30142147
3        27172151                                     ......G.A......A....A...T  27172127
3        31347885               .....T...A.A......T..-......G......C.A....A....  31347931
                                            \                                  
                                            |                                  
                                            G
3        16041154                     ....TA......T..-........AA.....A.....T..T  16041115
3        30467190                                    .........A...T.......A....  30467215
3        29201712                           ......T..-......G.A..T..AA....A...T  29201745
3        35525259                                     ......G.A......A....A...G  35525235
3        830917                ...T..T....T......TT..-......G.A......A....A....  830964
                                           \                                   
                                           |                                   
                                           G
3        3678762                            ......T..-......G.A......A....A...G  3678795
3        9815993                 ....T....TG.CA..T.T.A......G.A......A....-..C.  9815949
3        12557976                   ....T..-......T..-......G.A......A....A....  12558016
3        17833219                   ....G..-......T..-......G.A......A....A....  17833179
3        7800738                 ....T.....A.T..G.T..-......G.A....C.A..C.A....  7800782
3        17652163                   .....A.-......T.A-......G.A...A..A...GA....  17652203
3        32115394                    ......-......TA.-......G....A...AA...G....  32115355
3        1732369                                      ......G.A......A.ACAA...G  1732393
3        7630592                    ....T..-......AA.-......G.A...TG.A....A....  7630552
3        7426640                      .....A.C.....T.................A....A....  7426680
3        10141269                                     ......G.A......A....A....  10141245
3        8935379                            .........-......G.AA.A...A....A....  8935346
3        3319990                                       .....G.A......A....A....  3319967
3        3319123                                      ......G.AA.T...A....A....  3319147
3        30809384                     ............T..A.-...TG.A....C.AAA..A....  30809424
                                           \                                   
                                           |                                   
                                           A
3        13446929                     ..........G..TA.......G.A.....T.....AG..A  13446970
                                                                      \        
                                                                      |        
                                                                      A
3        27726645                                      ..T..G.A..T...A....A....  27726622
3        34517828                   ....T..-......T..-......G.A......A...TA....  34517868
3        35164050                             ....T...-.....G.A...T..A....A....  35164019
3        11832837                     ....TC..T.G..T........G.A......A....A....  11832792
                                                                              \
                                                                              |
                                                                          GTGAC
3        18173803                             ..G..T...A....G......CAA....A....  18173771
3        1656072                           .......T...-.....G.A......A....AG...  1656106
3        14940904                 ...C....TG.T....T...--......A......C....A....  14940862
3        15348479                              ....T........G........A....A....  15348448
3        14725003                             ..G..T....G...G.A......A....A...G  14724971
3        32334512                                       ....GG.......A....A....  32334490
3        13066959                                                ....AA...A....  13066946
3        16042111                                   ........G.A......A.....T..G  16042085
3        30777440                                       ....G.A......A....A....  30777462
3        4808250                               ....T...........C.....A....A....  4808281
3        19903123                           ......T..-.....AG.A.....AA....A...A  19903156
3        32463159                                                     ....A....  32463167
3        18751219             ........T.----.T.....T........G....T...A....A...T  18751175
3        14452497                                   ........G.A......AA...A....  14452523
3        432916                                  ..T........G........A....A...G  432946
                                                         \                     
                                                         |                     
                                                         T
3        1526776                                                 ....A...TA....  1526763
3        19906798                ....C....T..T..G.TT........G.A.......-...A....  19906842
3        28986593                     .....A.T..G..TA.......G.A......A.....--..  28986555
3        14400083                   .......A.T..A..T...T....G.A.....A....-.G...  14400042
3        6836681                                          ....A......A....A....  6836701
3        31820676                ....T...ATG.T..A..T........G.A.....A.-...AG...  31820720
3        34391406                                                  ..A....A....  34391395
3        13676355                                              ....C.A....AG...  13676340
3        33724292                           ......T..-...............A....A....  33724330
                                                            \   \              
                                                            |   |              
                                                            G GAAG
3        12101680                                        .....A...........A....  12101701
3        467552                  ....T.....G.T..G..T..........C......A....A....  467605
                                                                  \            
                                                                  |            
                                                           TCACCTTC
3        7781055                      ..........G.TT..........-......A....A...-  7781093
3        26608396                                                ....T....A....  26608383
3        28806948                                                ....A....A....  28806961
3        22509030                                          .....T.A..A...TG..GG  22509011
3        18930881                                   .......AG.AA.....A....A.C..  18930855
3        35080033                                   ........G.A...........A...T  35080059
3        34680725                                                ....A....A...T  34680712
3        1500240                                    ...A...-.............GA.C..  1500265
3        29805414               .....T.....G.CA....T........G.A......AA...A...T  29805360
                                                                  \            
                                                                  |            
                                                           TCATTTTC
3        6765172                                             ..C...C......A....  6765155
3        7217993                ...A.T.....G.T.....TA.......G.A...-..A....A...G  7217948
3        28937954                ....T....TG.CA.T..T..........A...T..A....A....  28938007
                                                                   \           
                                                                   |           
                                                            CATCTTCA
3        1921966                                             ............AA....  1921949
3        10605092               .....T....T..CA.GT.TA................A....A....  10605146
                                                                  \            
                                                                  |            
                                                           TCCTCATC
3        14699758                                       .....-..C.............T  14699737
3        21673132               .....T.....A.T..G..T.......TG.A......AA...C....  21673078
                                                                  \            
                                                                  |            
                                                           TCAACTTT
3        28713423                                                ....A....A....  28713436
3        27586148                                       .....-............A....  27586127
3        17142557                ....T.......CT.A..T.......AG.A...-..A....A....  17142601
3        10464461                ....T.A...AA......T........G.A......TA..TG....  10464408
                                                                  \            
                                                                  |            
                                                           TCAACTTC
3        21346823                                             .......A....A...G  21346807
3        5445634                 ....T....T..CA.G..T........G.A......A....A....  5445687
                                                                  \            
                                                                  |            
                                                           TCATCTCC
3        16068570                ....T.....A.T..G.TT........G.A......A.C..A....  16068623
                                                                  \            
                                                                  |            
                                                           TCATCTTT
3        5347111                                                 ....C.........  5347124
3        14500210                                                  ..A....A....  14500199
3        4874454                                                  ...A....AG...  4874442
3        32232213                   ....T..-......T..-...............A....A....  32232165
                                                                  \            
                                                                  |            
                                                           TTGTTTTC
3        9854103                                                 ....A....A....  9854116
3        2609583                                        ....G.A......A....A....  2609605
3        15374638                                ......A....G.A......A....A....  15374609
3        18764055                                                ....CA...A....  18764042
3        26679914                                                ....A....A....  26679927
3        28514660                                             .........G..A....  28514644
3        30774819                                                ....A....A....  30774832
3        32784709                                ..T........T.A......A....A..-.  32784681
3        9459815                .....T....TG.TA.G..T........G.A-.....AT...A....  9459770
3        10773884                                     ......G........A....A....  10773908
3        11393804                                                ....A.G..A....  11393791
3        3790199                                                   ..A....A..G.  3790210
3        7951702                 ....T.....G...A.G...-...A..G.A......A....A....  7951657
                                            \                                  
                                            |                                  
                                            A
3        15083103                                ..A..........A....A.AA...C....  15083074
3        15963239                                                ....A....A....  15963252
3        19389023                                                ....A....A....  19389010
3        20242335                                                ....A....A....  20242348
3        30819442                                    .......G..-.....A....A....  30819418
3        3495039                                 ..T........G.A..A...A....-.T.T  3495011
3        29930769                                              ......A..GTA....  29930754
3        1834032                                 ...........G.A....C......A....  1834069
                                                                  \            
                                                                  |            
                                                           TCATCTTC
3        12393561                                                ....A....-....  12393573
3        28439991                                                     ....A....  28439983
3        3117539                      .....G.T..G..T.A......G.A...T..A....A....  3117494
                                                                   \           
                                                                   |           
                                                               CTTCT
3        5051863                                                 ....A....C....  5051876
3        5516541                                                 .........A...T  5516554
3        7524163                                                 ....A....A....  7524150
3        8673039                                                 ....A....A....  8673026
3        12472276                                                ....A....A....  12472263
3        17633983                                                ....A....A....  17633996
3        23454402                                                ....A....A....  23454415
3        819394                                               ..C..............  819378
3        14527352                              ....T.......T.--......A....A....  14527323
3        23231943                                                 ...A....A....  23231955
3        31937566                                    .......G.A..A.CAA.........  31937591
3        5714517                                    ........G.A....A.T....A....  5714491
3        29656331                                                ....A....A....  29656344
3        11683433                                                     ....A....  11683425
3        32320738                             ..G..T...........-.....A....A....  32320770
                                                          \                    
                                                          |                    
                                                          C
3        298860                                      ..A.....-.A..........A...T  298884
3        28380424                                                ....A....A....  28380437
3        29808579                                    .......G.A.G....AA...A....  29808554
3        3078102                                                 ....A....A....  3078089
3        18564868                                                ....A....A....  18564881
3        30113689                     ....TG....G..T........G.A......A....A....  30113641
                                                                 \             
                                                                 |             
                                                          TTCATCTT
3        10171897                                                .........A....  10171910
3        11461664                                                ....A....A....  11461651
3        10245276                                                ....A....A....  10245263
3        19102194                                                ....A....A....  19102181
3        28376778                             .....A..........C-.....AA...A....  28376809
3        28755959                             ..A..T........G.A......A....-....  28755928
3        31359876                                                ....A....A....  31359863
3        33200721                                                ....A....A....  33200708
3        31943268                                                ....T....A....  31943255
3        6708969                                                  ...A....A....  6708957
3        15460343                                                ....A....A....  15460330
3        19832152                                                ....A....A....  19832165
3        33612249                                                ....A....A....  33612262
3        35332489                                                ....A....A....  35332476
3        1653443                                                 ....T...TA....  1653430
3        4145113                                                 ....A....A....  4145100
3        18197144                                                ....A....A....  18197157
3        20443628                                                      ...A....  20443621
3        299994                       ...C.A....G..T.A........AA.....A...TA....  300035
                                                                 \             
                                                                 |             
                                                                 A
3        9781335                                                 ....A....A....  9781322
3        10771023                     .......T..G..T........G.A......A....A...G  10770975
                                                                  \            
                                                                  |            
                                                           TCATCTTC
3        18019303                                                ....A....A....  18019290
3        27582718                                                ....A....A....  27582705
3        30331117                                                ....A....A...A  30331130
3        27113811                                      ......-.A...............  27113834
                                                                             \ 
                                                                             | 
                                                                             A
3        34599803               ...C.A......TT.A.T.T.........-............A....  34599758
3        11981115                                                 ...A....A...A  11981103
3        9613236                      .......T....TT...............-.A....A....  9613275
3        19051128                                                ....A....AG...  19051115
3        28307844                                  ......T..G.A......A....A....  28307817
3        14931426                                                 ...A....A....  14931414
3        21137390                ....T.....A.CAAG..T.........-----...A....A....  21137350
3        32563375                                                  ..A....A....  32563386
3        24950890                                                  ..A....A....  24950879
3        1344956                                                   ..A....A....  1344945
3        11662288                                                  .......A....  11662299
3        33072645                                                  ..A....A....  33072656
3        298671                                                  ....T....-...T  298659
3        12121774                                                ....A....A...A  12121787
3        26555408                             ..A..T...........-..A..AT...A....  26555376
                                                          \                    
                                                          |                    
                                                          G
3        24952707                                               ....CA.........  24952721
3        17634724                                                ....A....A....  17634711
3        24640634                             ..G..T........G.A.....T.A...A....  24640668
                                                                       \       
                                                                       |       
                                                                      AT
469      9138                    ....T.......TA.A..T........G.A...A..A....A..C.  9183
469      29614                                   ..T........G....G...A....A....  29585
469      89921                   ....T.....A.C.....T...TG............A....A....  89966
469      105065                                  ..T.......A..A.G...AT....A....  105094
469      72480                   ....T............TTA................A....AG...  72526
                                             \                                 
                                             |                                 
                                             C
426      220271                                            ...A......AA...A....  220290
426      13959                   ....T....TA.T.....T.A...............A....A....  13914
426      351143                                  ..T........G.A....A.A..G......  351172
426      311152                                  ..T........G.A....A.A..G......  311181
426      324440                  ....T.....A.T.....T.A...............T....A...   324396
368      568715                                       ......G.A......A....A....  568739
368      1043081                                    .........-......A.....A....  1043106
368      487381                  ....T....TG....AA.T.A......G........A....A....  487331
                                                                 \             
                                                                 |             
                                                             GCTAA
368      514592                                     ....C...G.A..T...A....A...A  514566
368      930479                                     ..C.....G.A.....AA....A....  930453
368      943957                  ....T....TGAT..A..T...A.............A....C...G  944002
368      74522                                      .........-............A...T  74547
368      259376                                     ....A..-.........A....A....  259401
368      411771                  ....T....TG.T..A..T...TC...G.A......A....A....  411726
368      798217            ....AG.A......A.A.T..A.TT...A....G.A.GG.A.A....A...T  798268
368      800099                       ...A...T.AG..T........G........A..G.A....  800059
368      412025                  ....T...A.A.T.....T..CA...AG........A.A..A....  412070
368      904330                                      ...C...G.A......AA...A...T  904355
368      222180                                                    ..A....A....  222169
368      1231922                                     ......A..A...A..A....A....  1231948
                                                                   \           
                                                                   |           
                                                                   G
368      1059631                                      ...A....T-....A..........  1059654
368      190897            ....AG....T.....A.T.....T...T.............A....A....  190948
368      855500                                       .........-..........A...T  855477
368      972600                                                  ....A....A....  972613
368      162012                    ..T...T...T..G..T..G.........-..A.AA...A....  162055
                                                           \                   
                                                           |                   
                                                           A
368      208632                                     ...........-..A...AC..A....  208658
                                                          \                    
                                                          |                    
                                                          C
368      93403                               .....TT....G...G.A......A....A...T  93370
368      501456           ..G........A.....A.T...T.TA..A..T....AT..A..-...A....  501508
                                 \                                             
                                 |                                             
                                 C
368      504875                                       ...........T...A....-....  504898
368      984707                     ....T......--.TT.A......G.A......A....A...T  984667
368      1099087                                    .....TG...A..GT..A...T.....  1099113
368      55210                                      ..T.......A......AC...A...T  55184
368      696101                                      ..C.....-.T.T.......TG....  696125
368      93109                                       .......G.A.C....A....A...A  93084
368      94649                                       .......G.A.C....A....A...A  94674
368      973260                                       ......G.A......A....A....  973284
368      1240892                            ......T..-.....AG.A......A.C..AG...  1240859
368      567138                      ...T...-.....T..-......G.A...........A..-.  567176
368      504075                                                  ....A....A....  504062
368      77942                          ...C.T...T.T...T.....-.....AA.-...A....  77906
368      386672                                                  ....A....C....  386685
368      600499                   ........TG.T..GT.T........G........A...-.....  600449
                                                                  \            
                                                                  |            
                                                            TTATCTT
347      878386                                     ........G.A......A...TG....  878360
347      420181                                     ........G.A...T..AA...A....  420155
347      77713                                      ........G.A..A...A.C..A..C.  77687
347      206546                                     ..........A......A....A...G  206520
347      1348826                                                      ....A....  1348818
347      716449                                      .......G.A......A....A...T  716424
347      1135768                  ...T....T..T..GT.T........G.A.G....A....A....  1135812
347      1431606                 ........A.AA.A.G..T.......AG.A.....AA....A....  1431561
347      1099407                .....T....TG.T..G.ACA.......G.A......A....A....  1099453
347      525197                                         .....-.A.........TA....  525176
347      1072844                                         ......-.....A....A....  1072824
347      497122                 .....T....TA.T..G..TA.......G.A.CT...A....A....  497168
347      884803                                                        ...A....  884796
347      1518506                 ....T.....A.CA.G..T.A...T..G.A......A....A....  1518551
347      1217919                                    ...C.....-...A....A...A....  1217894
347      490657                       ...A.A.T..G..T........G.A.....AA.C..A....  490617
347      18840                   ....T....TG.T..G..T.................A....A...G  18795
347      772790                                     .......AG.A..T.CAA....A....  772816
347      1178094                                    .....T.AG.A...........A.G..  1178068
347      1551459                .....T....TG.T..G..T........G.A...........A....  1551413
347      843302                  ....T.C...A.T.....T...T....G........A....A...A  843257
347      532786                               .....TA................A....A...G  532754
347      848970                  ....T.....A.CA....T.A...............A....A....  849015
347      87410                       ...T...G..--..T........G.A..TA..A....A....  87371
347      1307287                                 ..T........G....T..AA....A...T  1307258
347      603646                                  ..T........G.A......A....A...T  603617
347      214053                                     .....T..G........A....A....  214079
347      1450893                                    .......AG.A......A....A....  1450919
347      1242932                                       ....TG.A......A....A....  1242955
347      847394                                     ........C.A......A....A....  847420
347      251999                                             ..A...T.......A..AT  251981
347      1280885                                                  ...A....A....  1280897
347      1404179                 ....T.....C.T..G..A........G.A......A....AG...  1404232
                                                                  \            
                                                                  |            
                                                           TCATCTTC
347      1566546                                   ...G.C......-.....A....A....  1566520
347      961960                                                  ....A....A....  961947
347      1101782                                    ...........-..........A....  1101757
347      513082                                     .........----...CA....A....  513060
345      222377                  ........A.C.T.AG..T.A.A....G.A..T...A...GA....  222332
345      35645                                        ......C.............G....  35670
                                                               \               
                                                               |               
                                                               A
345      1602196                   ..T.....A.T..G..T........G.A..A...A....A....  1602153
345      1455910          ...T.A....G......G.T..ATTT...AC.....A......A....A....  1455962
345      567500                  .........TG.T..A..A........G.AA...C.A....A...T  567455
345      603223                                  ..T........G.AA.....A....A..CA  603194
345      520318            .....--...T.....A.CA....T.....A..GCA......A..G.A.G..  520269
345      503911                  ....T...A.A.T..G..T...A....G......AA.-...A....  503955
345      1093977                             ..A...T........G.A....CAA....A....  1094010
345      1384444                .....T.....A.C..G..T..C.....G.A......A....A...T  1384398
345      564694                  ....T.....C.T..TT.T........G.A..G...A....A....  564649
345      312585                  ....T.....A.CA.G..T..........A......A....A....  312630
345      314494                  ....T....TG.C.AG..T..T.....T.A..T...A....A...T  314449
345      224743                                       ........A.C..A.A....A...G  224767
345      1549265       .........TC..T...T...-.....T.C-........A......T....A....  1549207
                                      \                     \                  
                                      |                     |                  
                                   GCAC                     G
345      301120                   ...T.A....TG.A..TT........G.A...T..A....A....  301164
345      1614236       .........TC..T...T...-.....T.C-........A......T....A....  1614178
                                      \                     \                  
                                      |                     |                  
                                   GCAC                     G
345      632764                     ........--..G..T........G.A.C..A......A....  632804
345      1449058                                    ........G.A...T..A....A...T  1449032
345      616581                 ....GC....TG.......T........G.A......A....AG...  616535
345      1494760                 ....TG......T....TT...............C.A....A....  1494805
345      1459178                      .....A.T..G..TA.......G.A..T...A....A...A  1459138
345      1320609                                    ..G.....G.A...T..A...TGC...  1320635
345      1087794                      .....A.T.AG..T........G.A......A....A....  1087834
345      1615352                                                       ...A....  1615359
345      1437343                      .....A.T..G..TT....T..G.A......AA...A....  1437383
345      192714                                     ........G.AAG....A....A....  192688
345      569075                  ....T....AA.T..T..T.......AGTA...T.......A....  569030
345      783851                  ....T.....A.T.....T........G.............A....  783806
345      623883                  ....T.....A.C...T.T........G........A....A....  623838
345      223485                  ....T.....A.T.....T........G........A....A...G  223530
345      93546                     ..T.....A.......T.A...............A....A....  93589
345      1373994                      .....A.T..G..T........G.A......A.G..C....  1373954
345      250224                               ...A.A........G.A....CAAC...A....  250192
345      326040                                    ...........A...........A....  326067
345      97182                   ....T.....A.C.....T...............C.A....A....  97227
345      1286705                                 ..T..T..G..G.A...........A....  1286676
345      1453216                                 ..T........G.A......A....A....  1453245
345      1450759                        .....CA...TT........G......G.A....A....  1450797
345      473713                  ....T.......C....TT...A.............A....A....  473758
345      828676                                     .........-..........GTG..AG  828701
345      851338                                     .........-..........GTG..AG  851363
345      221946                               ..A..C...A...TC........A..C.A....  221914
345      320297                                         .....G............A....  320319
345      626647                                     ........G.A......A....A.T..  626621
345      1418041                                    ..........A......A....A....  1418015
345      895066                         ...A.T.....T.................A....A....  895104
345      1521397                   ..A...A...CA.G..T.....TG.GGA...A..A....-....  1521355
345      1390069                                   .........GCA-..........A....  1390043
345      760697                                     ......G.G.A......A....G....  760723
345      757491                                    ....A..G.G......CA.....A....  757518
345      1176886                                    ...A....G.A.T....A....A....  1176912
345      17383                                                   ....A....A....  17396
345      1550366                                                 ....AT...A....  1550379
345      1431656                                    .....T..G.A...T..A....CG...  1431682
345      110513                  ....T...A.A.CA.G..T.........-...T...A.A..AC...  110469
345      285978                                      ......A...-......A...G....  285954
345      815508                                                  ....A....C....  815495
330      396430                        ...T..T..G..T........G.A...........A....  396391
330      1531001          ..G.....A..T.....C.T....TT........G.A......A....A....  1530947
                                 \          \                                  
                                 |          |                                  
                                 G          A
330      376618                                  ..A........G.A....A.A.GG.A....  376647
330      325723                                      .......G.AC.....A....A....  325698
330      1187989                .....A.....A.T..ATTT.A.......-.....C.A....A..C.  1188034
330      1517565                   ..T.....A.T.A...T.......AGG.......A....A....  1517522
330      1467259                                    ........G.AA.....A....A....  1467285
330      1088887                              ..A..T.A......G.A......AA...A...T  1088855
330      1933892                ...A.T.......T..G..TT...A.....A......AA...A....  1933938
330      1933669                 ....T.....A.T..T..T........G......C.A....A....  1933624
330      1897587                    ........--..G..TA.........A......A....A....  1897627
330      588354                  ....T.....A.CA....T........G........A....A....  588399
330      971238                ....C.T.....A.CA..T.T......G.G.A......A..CTA....  971285
330      350298                  ....T...A.A.CA.A..T.A......G.A......A....A....  350343
330      345490                                                            ....  345487
330      694349                                       ........AC.....A....A...A  694325
330      1509642                      .......T..A.TT.A......G.A...A..AA...A....  1509682
330      1904826                 ....T............TT........G........A....A....  1904871
330      630326                  ....T...........ATT........G........A....A....  630281
330      1640425                 ....T.....A.T.AG..T...A....G.A......A...AA....  1640470
330      1052324                 ....T....TA.CT..T.T.................A....A....  1052279
330      1925980                   ..T.....A.T..G..T.......CT.A.....CA....A....  1926023
330      1289587          ...........T.....A.T....TT...A.............A....A...T  1289640
                                 \                                             
                                 |                                             
                                 G
330      248240                                 ..T..A......G...-........T.C...  248269
330      1475555                            ......T..T.A....T.A.-...........GAT  1475522
330      1061486                                             ............TA...T  1061469
330      1906660                                                      ....A....  1906652
330      1569508                                                       ..T..G..  1569515
330      1406983                 ....T.....A.CA.T..T........G........A....A..G.  1406938
330      1900994                                 ..T........G.A......T....A....  1901023
330      1452942                      ......--....TT........G.T...........A..C.  1452904
330      1388348                               .............G........A....A....  1388317
330      493751                                ....T........G.............A....  493782
330      92291                   ....T.....A.CA....T.................A....A....  92336
330      1491778                                             .......A.......G.G  1491795
330      1570152                  ...T....TG.T.....A.-...T..G.A......AA...A....  1570195
330      34002                             .......T..-........A..T...A...GA...T  34036
330      242913                                       ......G.AA.G...A....A....  242889
330      1056926                                         .............C...A...T  1056905
330      584019                                                ..A.............  584004
330      927592                                                ..A.............  927607
330      465934                     ....T...--..A..T.A......G.A......A....A...G  465894
330      1562833                      ..........G..T.....G..TCTT-...AA....A....  1562794
330      1934869                                                 ....A....A....  1934856
330      987959                                                  ....A....A...G  987972
330      1690396                                                          .....  1690400
330      916775                    ...........C....T.............GT..A....A...A  916828
                                           \   \            \  \               
                                           |   |            |  |               
                                          AC  CA            G AGGAA
330      1511436                                                      ......G..  1511444
330      77351                                                   ....A...GA....  77338
329      670194               .......C....TG.T..A..T........G.A...TCAAA...AG...  670146
329      1091465                              ....TT...A...T..A...T..AA...AG...  1091497
329      1846872                                    ..........A..T...A....A....  1846846
329      1375995                                    ....C.....A.....AA....A....  1376021
329      378142                                    .....AG...-...........TG..G.  378116
329      1660387                                               ...........A....  1660402
329      1398283                .....T....TA.T.TG..T..T.....G.A..T...T....A....  1398329
329      1347213                                     .....T....-..A..A....A..GG  1347237
329      1931089                                   ..A.....A.T............A....  1931117
                                                               \               
                                                               |               
                                                               A
329      614154                  ....T...A.A.G.A...T.................A....A....  614199
329      15785                          ..T..T..G..TA.......G.A......A....A...G  15823
329      1019956                    ....T..-......T..-......G.A...T..AA...A...G  1019996
329      1614772                                     .......G.A..T.....C.TG....  1614797
329      1081728                      .....A...A..T....-....G.A....A.A....A....  1081688
                                             \                                 
                                             |                                 
                                             T
329      465728                  ....T.....AAT..G..TAA......G.A......A....A....  465683
329      1498034                 ....T......TT.AA..T.A.A...AG.A......AA...A....  1498079
329      80312                  .....T....TG.T..T..T........G.T......A....A....  80359
                                                               \               
                                                               |               
                                                               A
329      1784407                                   .........G.A.T....A....A....  1784380
329      1835691                                 ..T........G.A...........A....  1835662
329      1263640   .A..T..G..G....T..A....TG.T..G..TA.....G.G.A.....AA....A.GG.  1263580
                                      \                                        
                                      |                                        
                                      T
329      764792                                     ........G.A..T...A....A...A  764766
329      543023                                  ..T........G.A......A....A....  543052
329      1139824                           .......T..-...T..G.A......A....A....  1139790
329      1130068                                      ..........--...A....A....  1130091
                                                           \                   
                                                           |                   
                                                           A
329      1866345                                    ........G.A......AA...A....  1866319
329      1253782                 ....T....TC.GA.G..T........G.A.C....A....A...T  1253737
329      1077590                 ....T.A...A....G..T........G.A...........A..C.  1077635
329      1146606                 .........GG.T..G..A........G.A..T...A....A....  1146651
329      354786                  ....T.....A.T..A..T.....T..T.A......A....A....  354831
329      900444                                                ..T...A....A....  900459
329      664127                                     .......A..............A....  664153
329      1937063                   ..T.......CA...TT.C......G..A.....AA...A....  1937106
329      1560978                                                 .........A..C.  1560965
329      1957237                   ..T.....A.T..G..T........G.A..AG..A....A...A  1957280
329      1591347                                                   ..A....A....  1591336
329      325291                   ...T.......T....TT.................A....A....  325247
329      1378396                                                  .......TG....  1378408
329      1562954                    .....A.A.T..G..T.C........A..G...AA...A....  1562912
329      676862                                     ...A.A....AA..........A....  676836
329      1591573                                     .......G.A......A....A...T  1591598
329      1867179                      .....A.T..GT.T.......AG.A......A....A....  1867219
329      21361          ....T........T.......T..G..T...A....G.A......A....A....  21304
                                 \                                             
                                 |                                             
                               CAG
329      1925823                 ....T.....A.C.....T.A.T.............A....A....  1925778
329      1953190                                 ..T........G.A......A...-.G...  1953162
329      1811315                 ....T.....AATA.G..T........G.A.G....A....A..G.  1811360
329      394958                                     ........G.A......A..C.A....  394932
329      1775782                                    ...A....G.A.G....A....A....  1775808
329      556371                  ....T....T..T..GT.T....C...G.A...A..AA...A....  556326
329      944601                  ..C....G...--..G..T......G.G.A..TT..A....A....  944644
329      942614                     ....T...--..A..TA.......G.A......A....A....  942574
329      1055019                      .....A.T.....T........G........A....A....  1055059
329      1068127                      .....A.T.....T..............A..A....A....  1068167
329      1392785                       ......T..G..T.A.A....G.A......A....A....  1392746
329      1140195                 ....T.....A.T.....T...T.............A....A....  1140240
329      1398696                                 ..T......T.G........A....A....  1398667
329      1596875                                 ..A........G.A...T..AA...A....  1596846
329      687925                  .......GC...T..G......A......A.....CA..A.A....  687971
                                                   \                           
                                                   |                           
                                                   T
329      1858718                                    ........G.AT.....A....A....  1858692
329      1780219                                    ........G.A..T..TA....A....  1780193
329      1959026                                    ........G.A..T...AA...A..C.  1959052
329      34631                                       .......G.....A.......A....  34606
329      1453069                                     .......G.A......A....A....  1453094
329      1812161                                     .......G.A.....AA....A....  1812136
329      314500                                      .......G.A...T.......A...A  314525
329      396654             .....GAT....T..-......T..-......G.A..G...AA...A....  396702
329      1111865                                      ...T....A......A....A...T  1111889
329      956946                                       .......-....T.T....AG....  956969
329      1764531                            ......T..-........A......AA..TA....  1764564
329      1511744                                      ....G...A...T.AA....A....  1511720
329      1578086                 ..A.......C......T..-....T.GGA...A..AA...A....  1578131
                                          \                                    
                                          |                                    
                                          A
329      1814967           ...C......T....TG.TA.G..T........G.A......A.C..A....  1814908
                                                                  \            
                                                                  |            
                                                           TCATCTTC
329      1614161                      .........-...T.A......G.............A....  1614121
                                           \                                   
                                           |                                   
                                           A
329      883057                  ....T.......T..GT.T........G..T.....C-...A....  883101
329      542311                                                  ..C......C....  542298
329      576980                                                  ....A...TA.G..  576967
329      751137                                                       ....A....  751145
329      880016                                        ..T..G.A......A......G..  880039
329      754429                             ....G..T........G.A....CAA....-..C.  754396
329      1126615                                                 ....A....A....  1126628
329      1552248                                                .....A.........  1552262
329      1028951                      .....-......T..-......G.A..A...A....A....  1028913
329      659878                 ..........TGTT..A..T.C.A.......-.....A....A....  659832
                                                          \                    
                                                          |                    
                                                          C
329      1418508                 ....T....T..CAAG..T.....AG....-.....A...TA....  1418552
329      1638659                                                    ......A....  1638649
329      1009814                                                      ....A....  1009822
329      424151                                      ........-............A....  424127
329      1727507                                                 ....A....A....  1727520
329      1243716                                     ...........C.A--....TG..A.  1243739
329      62688                                                        ....A....  62680
329      875195                                                        ...A....  875202
329      1883173                                                     .....A....  1883164
328      623098                  ....T.....C.CA.G.T....A....G.A...T..A...T.....  623143
328      1108408                              ..A..T........G.A......AC...G....  1108440
328      1091022                  ...C.....A.T.AG..T........G.A...........A...A  1091066
328      930037                                  ..T........G.A.C....A....A....  930008
328      852560                                     ...C....G.A..T...A....A....  852586
328      897133                  ....T....TG.CA....T...A....G........A.G..A...T  897178
328      1008266                                     ............T........A....  1008241
328      1668330                                      ......G.A...T..A....A...A  1668306
328      914701                  ....T.......T..G..T..T......GA..G...A....A...G  914656
328      1106093                ...........A.T..A..T.....T..C.A..T...A....A....  1106139
328      1454067               ......T....TAG...A.TT........G.A......A...AG....  1454020
328      52052             ........A.C...A.A.T..GT.T.....T..G.--.....A....A....  52102
                                 \                                             
                                 |                                             
                                 G
328      233768                  ....T.....A.CA.G..T.....TG.G.AA.....A....AT...  233813
328      1083686                              ..A..T.A........AT.....A....A....  1083654
328      1697417                                 ..T........G.A......A....A....  1697446
328      578629     ....A.T.....C....T.....A.T.....T........G......CAA....A....  578689
                               \                                               
                               |                                               
                              GC
328      1448214                        ....TT..G..T...AA...G.A...A..A....A....  1448252
328      1276791                 ....T.....A.T..G..T.......AG.A......AT...A..G.  1276836
328      1225638                 ....T.....A.T...T.T................TA....A....  1225593
328      1243157                 ....T.....A.T.....T.................A.C..A....  1243202
328      282920                  ....T.....A.CA....T...T.............A....A....  282965
328      44681                        .......T....TT.................A....A....  44721
328      1918039                                      ........A......A....A.G..  1918015
328      280469                     ....T..-......T..-......G......C.A....A....  280429
328      1820578                 ....T.......T.....TA......AG.AT..........A....  1820532
                                              \                                
                                              |                                
                                              T
328      1008424                                        ....G.A...........A...T  1008446
328      1474589                      .....G.T..G..TA......--........A....A....  1474629
                                                                 \             
                                                                 |             
                                                                TA
328      500920                                                ......A....A....  500905
310      1578716                  ........TG.T..G.TT.....A..G.A......A....A....  1578672
310      1771445                 .........TG....G..A........G.A.....AA....A..A.  1771490
310      1443650                                    .....T..G.A......A....A....  1443676
310      1445754                                    .....T..G.A......A....A....  1445780
310      1707257                                             .....T..A....A....  1707274
310      1499685                                    .......-...AC.........A....  1499710
310      1692921                 .........TA.CA....T.......AG........A....A....  1692966
310      983793                  ....T....AA.T..G..T........G.......AA....C....  983838
310      1484221                 ....T.....A.T..G..T...A.T..G.A..T...A....A....  1484176
310      405959                                  ..T........G.A..T...A....A...G  405930
310      1338542                                                      ....A....  1338550
310      1271865              ....CA.T....TC....A.TT...A....G.A......A....A....  1271913
310      2261437                 ....T.......T.T..TT........G........A....A....  2261482
310      1535777                .....T....TA.T..G.............A....G.TA...A..G.  1535731
310      2205793                                    ........G.A......AA...A....  2205767
310      2314566                ..A......ATG.T.....T..GAA...G.A...T..A...AG....  2314612
310      667778                               .....T...A......AA.....A....A...G  667746
310      1177338                .....T....TG.TA.A..T........G.AAG....AA...A....  1177384
310      321367                       .......T..G..T........G.A.....AAC...A...G  321327
310      655500                                    .........G..-...C........G..  655474
310      1242690                   ..T...A...T..G..T........G.A......A....AC...  1242733
310      265063                  ....T..CA.A.T..A..T.A......G.A......A....AG...  265018
310      1342324                                    ......G..G............A....  1342351
                                                           \                   
                                                           |                   
                                                           T
310      2062743                 ....T.C...A.C..A..T....A...G.AC.....A....A....  2062788
310      562458                  ....T.T...A.CT.A..T........G.A...T..A....A....  562413
310      1069290                 ....C.....A.T.C.T.T........G.............A....  1069245
310      1214882                  .......T.GTT..G..T........G.A......A....A....  1214926
310      1484568                  ...T....G..T....TT........G.A..G....T...A..C.  1484612
310      1503963                                       ....TG.............A....  1503940
310      743010                               ....T.........G..C-......C..C.GC.  742979
310      431230                                     ........C.A....A.A....A....  431204
310      727661                                      ...A......-.....T....A....  727637
310      2262288                                    .........G..-.T......TG....  2262313
310      1409362                        .....C...TTT........G........A....A...T  1409400
310      1371452                      .......CA...TT................AA....A....  1371412
310      2297229                                    ....G...G.A.T....A....A....  2297255
310      444457                  ....T.....A.T.....T........G........AA...A....  444502
310      1492025                 ....T....TG.T.....C........G.A......AA...A....  1492070
310      1580513                 ....T.......CA...TT........G.............A....  1580558
310      597585                  ....T.............T...T....G.A....C.A....C....  597540
310      1074582             ........T.......T....TT................CA....A....  1074632
                                 \                                             
                                 |                                             
                                 G
310      930800                  ....T.....A.CA....TA.......G.............A....  930755
310      658627                                ....T........G.A....G.A....A....  658596
310      180740                             ....G..T........G.A.....CA....AG..G  180706
310      432908                    ..T.....A.CA....T.................A....A...G  432951
310      2153923                      ......--..G..T........G.A......A...GA....  2153885
310      606618                               ....TT........G.A...........A...G  606650
310      2284005                               ....T....G...G......CCA....A....  2283974
310      549701            ..........T.....A.C.....T.A...............A....A....  549755
                                 \                                             
                                 |                                             
                               CAG
310      1148436                 ....T....TA.T.....T.................A....A....  1148481
310      2305124                .....TG....A.T..A...........G.A......A....A....  2305171
                                                 \                             
                                                 |                             
                                                 G
310      578660                                     ........G.A.....AA....A....  578634
310      1989004                                    .................A....A....  1989030
310      311757                    ..T.....C.T..G..T.A......G.A......T....A..-.  311715
310      1183578                                     .......G.A......A....A...T  1183553
310      1342715                            ......T..-......G.A..TG..A....A....  1342682
310      2231190                           .......T..-......G.A...T.AA......C..  2231224
310      133995                                              ...C....A....A....  134012
310      1289435                                    ........G...C....A...TG....  1289409
310      500521                                    .....G.....A-.........T.....  500548
                                                                           \   
                                                                           |   
                                                                           G
310      665360                                    ......G..G.A................  665387
310      1385568                                                 ....A....A....  1385581
310      505304                                  ..T.......AG.A......A....AG...  505275
310      198940                                                    ..A....A....  198929
310      1820467                                     .........A......A....A....  1820492
310      1196175                                                 ....A....A....  1196162
310      1447152                                                 ....A...AA....  1447165
310      789314                                                  ....A....A....  789327
310      1290552                                                  ...A....A....  1290564
310      393923                                                  ....A....A....  393910
310      906796                                                       ....A....  906804
310      1181837                                                 ....T....A....  1181850
310      1297715                           .......--...T.TT.....T...A.....A....  1297749
                                                             \                 
                                                             |                 
                                                             G
278      1547157                .....T.....A.T..A..T........G.A......AA...A....  1547111
278      181898                               ..A..T..........A....CAA....A....  181930
278      940179                                     ..................A...A...G  940153
278      3034315                .....T...ATA.T.....A........G........A....A...G  3034269
278      1397634                              ....TT.....G..G.A..G...A....A..A.  1397602
278      734825                              ...G..TA....T..G.A......A....A....  734792
278      799085                                     ........G.A..T...AA...A....  799111
278      1956099                                    ........G.A...T..A....A....  1956125
278      1113966                 ....T.......T....TT........G........A....A....  1114011
278      1303367                                     ..........-..........A..A.  1303391
278      1140465                                             ......A......A...T  1140448
278      2684282                 ....T...A.A.T.AG..T..........A..T...A....A....  2684237
278      673932                                     ....G...G.A...G..A....A....  673958
278      224703                  ....T.......T...TTT........G.............A....  224658
278      1998902                 ....T.A.A...T....TT.................TC...A....  1998857
278      738875                                     ..........A......AT..GA....  738901
278      1963079                      .......CA...TT.A...............A....A.G..  1963039
278      2967622                 ....T.....A.CA....T........G.....T..A....A....  2967577
278      432985                 .....C.C..TG.T..G..T........G.A......A....A....  433031
278      493193                       .......T....TT.................A....A....  493153
278      2541190                .....T............TT.T......G........AA...A....  2541141
                                             \   \                             
                                             |   |                             
                                             C  TT
278      2046812                      .....A.T...T.T........G........A....A...G  2046852
278      2966400                 ....T.....A.T.....T........G........A....A....  2966445
278      1978153                 ....T.....A.T.A...T........G.............A....  1978108
278      1139400                                    ........G.A...A..A....A....  1139426
278      522564                                      .......GCA..TT..A....A....  522539
278      1782203                               ....A.A...T..G........AA...A...G  1782234
278      1245939                                      ........A......A....A...A  1245915
278      2726907                    ....T..-......T..-.....AG.A.....AA....A....  2726867
278      1640644                                    .........-.A.....A....A....  1640619
278      2949313                                    .................AT...A....  2949287
275      2957666                 ....T.......T..G..T.....G.AG.A......A....A....  2957621
275      1581930                                    ..........A..AT..A....A....  1581956
275      2803617                                     .........A......A....A....  2803642
275      1030228                    ....T..-......T.A-......G.A......A....A....  1030188
275      1329647                                      ........AA..T..A....A....  1329623
275      1019110                      ...T...T..T..T..........-......A....AG..G  1019149
275      1946986                                               ......A....A....  1947001
275      1040337                  ...T.....A.T..G..T..........A......A....A...G  1040292
                                                            \                  
                                                            |                  
                                                            G
275      621991                         ..T..T..A..T.......AG.A...T..A....A....  622029
275      1782044                 ............CA.G..T........G.A..TT..AA...A....  1781999
275      1098059                ..T..T.....ATT..G..T.......AG.A...A..A....A..G.  1098013
275      2001996                                            ...........G..A...-  2002013
275      1398141                 ....T.....A.T.....T.A.T....G..T.....A....A....  1398186
275      1391905                                 ..T.......TG.A...........A...A  1391934
275      575591                  ....T.....A.T.AG..T..........A......A....C....  575538
                                                                  \            
                                                                  |            
                                                           TCATCTTC
275      2136696                 ....T..G..C.T..G..T........G.AA.....A....A...T  2136741
275      2881942                 ....T...AGG.T..G..T.A..A...G.A......A....A....  2881897
275      747422                  ..........G......TA.AC..G-...A..T...A....A....  747467
                                             \                                 
                                             |                                 
                                             T
275      2885860                      ....T..T..G..T...C......A.....AA....AT.AG  2885820
275      2130207                   ..T.......T....TT.................A....A....  2130164
275      1060119                                                 ....A....A....  1060106
275      2148691                                               ......C....C....  2148706
275      1763161                      .....A.T..G..T...A....G.A......A....A...T  1763201
275      309605                                 ...T....G..-.G......TC...G.....  309576
275      2611359                                     ..C.....G..T.-.......A....  2611335
275      2700878                      ...A...T..G..T..........T.....AA....A....  2700838
275      1930638                  .....C...A.T..A..T.A...T..G.A......A....A...T  1930594
275      1403586                 ....T.....A.C.A...T.A...............A....A....  1403631
275      1814536                 ....T....TG.T.....T........G........A....A...G  1814491
275      2245451                 ....T.....A.CA....T.A...............A....A....  2245496
275      2780308                                 ..A..........ATGT..AAA...A...T  2780279
275      3142567          .......--..T....TA.T.....T.................A....A....  3142517
275      839161                                       ......G..C.....A....C.G..  839185
275      1389012                              ..G..T.C......G.A....CAA....A....  1388980
275      860495                 .....T.....A.T..A.ATT.........AA.....A....A....  860449
275      2863685                      .......T....TT........G.............A....  2863645
275      2501885                      .....A.T.....T.................A....A....  2501845
275      1068680                 ....T.....A.......T...A.............A....A....  1068635
275      1105040                 ....T.....A.T..G..T...A....G.A.....TA....A....  1105085
275      2452825                 ....T......TT....TT.................A....A....  2452780
275      2529453                        .....C..............G........A....A....  2529415
275      1043115                        .....T....TT..............G..A.C..A....  1043153
275      299378                  ....T.....ATG.....T........G.............A....  299333
275      1940032                                 ..T.....T..G.A......A....A....  1940003
275      949082                                     .................AA...A...T  949056
275      3041771                                    ..........A......A....A....  3041797
275      1819421                                    ........G.A......AA...A..CT  1819395
275      3089348                    ....T..-......T.A-...............A....A...T  3089308
275      3120749                    ....T..-......T.A-.....AG.A......T....A....  3120789
275      988899                             ......T..-......G.A...A..A....A....  988866
275      953177                     ....T..-...A..T...-..T..G.A.....AAA...A...T  953137
275      1055310                            ......T..-......G........AA...A..A.  1055277
275      107340                                     .........-............A.T..  107365
275      1985810                                                 ....A....A....  1985823
275      1114879                                     ...G...G........A....A....  1114854
275      1945830                                    .......TG.A......A.AA.A....  1945804
275      705757                  ....T.........--..T.C...............A.G..A....  705804
                                           \                \  \               
                                           |                |  |               
                                          AC                G  A
275      2346292                 ....C....TG.T..G..T........G.A......A....A....  2346239
                                                                  \            
                                                                  |            
                                                           TCATTTCT
275      2362551                                                 ....A....A....  2362564
275      1462459                                                 ....A....A....  1462472
275      1303593                              .....T........G.A......A..C..C.--  1303563
275      1243526                                                 ....A....A...T  1243539
272      2786143                    ....T...--..A..TA...C...G.A......AA...A....  2786183
272      14648                                       .........A......AA...A..A.  14623
272      2909815                                      .....AG.A...T..A..A.A....  2909791
272      2388350                                          .....-.....A.C.......  2388331
272      967790                     ...C...A.T..G..TC.......G.AT.T...A....A....  967832
272      490589                               .....T........G........A....A....  490621
272      98779                              ..A...T...-.....G...G..C.A....A....  98812
272      502363                                      ..A....G.A...T..A....A....  502388
272      2043698                                     .......G.A....C.A....A....  2043723
272      3200518                                    ...C....G.A..G...A....A...A  3200492
272      595443                                                       ....A....  595451
272      171504                 .....T....AA.T..G..TA...C...G.A.G....AAC..A...T  171550
272      281239                  ....T....TG.T..A.TT.....T..G.AA...CTA..C......  281194
272      1295182                ...A.T.....C.T..G.TT..........A.....AAA...AT...  1295228
272      2120815                 ....T..G..A.TA...TT........G.A...TC.CA...A....  2120770
272      165364                  ....T....TG.TA.A..T........G.A......A....A.G..  165319
272      794957                  ....T....TG.T..A..T........GTA...........A....  794912
272      3293457                 ....T.......TA.T..T........G.A..TG..AA...A....  3293412
272      2631603                                                ..........A....  2631617
272      1208639                  ...T.......T..G..T.........TA..TA..A....A...T  1208595
272      23439                                       .......G.A...........CT...  23414
272      2602473                                    ..........A.....CA....A.G.G  2602499
272      2537431                      .....A.T.CA..A.A........A......AA..AA....  2537471
272      162062                                                        ...A....  162055
272      2445357                                                 ....A....A....  2445344
272      3016857                                         ...G.A.......A...C....  3016836
272      3214561                        .....CA...TT........G........A....A...G  3214599
272      465010                        .....AGT..A.T...A....G.A......A....A....  464971
272      2363210                                    ........T.A......AA...A....  2363236
272      2773852                           .......T..-......G.A..T...A....A....  2773818
272      2704072                                     .........A..A...A....A....  2704097
272      1720992                .....TG......CA...TCA................A....A....  1721038
272      2480938                 ....T.....A.CA....T.A...............A....A....  2480983
272      2542762                            ..A....A...C....G.A...........A.G..  2542796
272      3011488                                    ........T.A..G...A....C..C.  3011514
272      1758133                 ....T.....A.T.....T...A.............A....A....  1758178
272      2818023                                     ..........-.....A........G  2817999
272      2897697                                                   ......TA....  2897686
272      868982                                      .......G.A..TT.A....AA....  869007
272      2470799                      .....A.T..G..T...C....G.A......A....A...T  2470759
272      3073742                                    ....G...G.A...........A....  3073716
272      3089445                                    .................A....A....  3089419
272      2701372                                     .......G.A...T..A....A..G.  2701347
272      1174105                               ....T........G.A.....TA....A....  1174074
272      2966157                              ....T....T...AG.A......AT...A....  2966125
272      118299                                             .....T....A...A....  118317
272      14395                                                     ..A....A....  14384
272      3130510                .....T.....A.T.....T.....A..G.A......A....C....  3130456
                                                                  \            
                                                                  |            
                                                           TCATCTTT
272      12327                                                   ....A....A....  12340
272      762696                       .....G.T..G..T...........-....TAT...A....  762735
272      1358794                                                 ....A....A....  1358807
272      3210946                                       .....G..-..T..A....A....  3210924
272      2713053                                                 ....A....A....  2713066
272      1980361                                                  ...A....A....  1980349
272      1243974                                                   ..A....A..A.  1243985
267      1753288                 ....T.....A.CT....A.T......G.A......A....A.T..  1753333
267      1187899                                 ..T........G.A..T...A.A..A....  1187870
267      1030885                                    ....C...G.A..A...A....A....  1030859
267      550703                                         ......A......A....A....  550725
267      3239049                                     ......AT.T...T..AA...A....  3239024
267      2469753                                     ........-........A...A...G  2469777
267      780008                   ...T....TG.CA..T.T.....T........T..CA...A....  779964
267      2076521                   ..T.....A.CA.G..TA.......G.A...TCAA....A....  2076564
267      1008124                 ....T.....G.T..AT.T....AT..G.A......A....A....  1008169
267      1874884              ...G..TT..........TA.T.........T.......A....A....  1874932
267      2425170                                    ........T.A......A....A...G  2425144
267      472065                     .......-...A..T..-......C.A........C..A....  472105
267      1545145                              ..A..T...C....G.A........C..AG...  1545177
267      1579908                                      ......G.A...........C.GA.  1579884
267      399134                                                ..T...A....A....  399149
267      2647625                      ............T...GC.GG....-.....A....A...T  2647665
                                             \                                 
                                             |                                 
                                             T
267      1918040                                    ...A....G.A...A..A....A....  1918014
267      764327                                       ........A......A..CTG....  764351
267      847680                ......T....TC.T..GA.CA.......G.A......AAA..A....  847727
267      2205388                        ....A...G..T........G.A......A....A....  2205427
                                               \                               
                                               |                               
                                               T
267      507884                     ....T..C...--..T.......AG.A......A....A..-.  507845
267      2251390                ...A.T.....A.T..G..T..........AT.....A....A....  2251344
267      119540                                     .......AG.AA.....A..C.A....  119566
267      2535924                                             ....G........A....  2535941
267      609670                                  ..T....C.T.G.A......A....A....  609641
267      681835                                     ........G.A......A....A....  681861
267      768441                 .....T...A.ATG..G..T..........A.....TA....A....  768395
267      760639                                  ..T.....A..CTA...T..A....A....  760668
267      1195750                              ..G..T.....T..G.T...G..AA...A....  1195718
267      2283750                                     .........A..T...A....A....  2283775
267      124855                                     .....T..G.A.....C..C..A....  124881
267      128957                    ..T.....A.T..T..TA.......G.AA.T...A....A....  129000
267      3291617                 ....TG...T.....G..T........G.AC.....A....AT...  3291572
267      1139526                                    ....G...G..-.....A.A.TG.G..  1139551
267      1188965                 ....T.....A.TA.G..T.T.A......A......A....A....  1189010
267      2900509                 ....T....TG.T..T..T........G.A.....AA....A....  2900464
267      1591131                 ....T.....A.T.A...A.................A....A...T  1591176
267      2993618                 ....T.A..TG.T.....T.C..C...G........T....A....  2993573
267      2556863                                          .....-.....A....A....  2556844
267      112350                     ....T.....A--.T.........G.A....C.A....A....  112390
267      408788                  ....T.....A.CA.G..T........G.A....CAA....A...A  408833
267      2079877                 ....T.....A.CATT..T..........AA.....A....A....  2079832
267      2796721                                 ..T........G.A......A..C.A..-.  2796749
267      1148594                                             .....A.......C....  1148611
267      495286                                  ..T....G...G.A......A....A....  495315
267      1166423                                             .............A....  1166440
267      119070                  ....C...A...T..G..T..........A....A.A....AT...  119115
267      1198828                      .....A.T..A..TA....T....A......A..A.A....  1198788
267      1616056                            ......T..-.....A---..T...AT...A....  1616086
267      105387                             ......T..T-.....G.A....CAA....A....  105354
267      1481871                 ....T....TG.TA.A..T........G.A..T...A....A...A  1481916
267      1930267                   ..A.....G....A.TTT.......G.A.......A...A....  1930224
267      498303                                                       ....G....  498311
267      695276                                                    ..A....A....  695287
267      29217                           ....T..A..T...A...AG.A....CAA....A....  29180
267      2491809                                     .........A..T...A....A....  2491834
267      1354198                                     ......AG.AA...C.A.C..A....  1354223
267      775904                                                        ...A....  775897
267      1046680                                                           ....  1046683
267      2690872                              ..G..T........GCA..T...A....A....  2690904
267      2049820           ...C.....T...........A..TA....A.AG.A......A....A....  2049766
                                      \                                        
                                      |                                        
                                    CCC
267      1062174                      .....A.T..G..AT...G.G.G.A..T...A....A...G  1062214
267      3386282                      .......T....TT..............G..A....A....  3386242
267      3039328                      .......T..G..T.......AG.A......A....A...T  3039288
267      1238089                  .........C.T.AG..T........G.AAT....A.G..A...G  1238043
                                       \                                       
                                       |                                       
                                      TC
267      338337                          ..C....T..T.A.T....G.A......A....A....  338300
267      3030043                                             .............A...T  3030026
267      1327873                                 ..T...A....G.A.T....A....A....  1327844
267      245918                  ....TG....A.T..T..T........G.............A....  245963
267      2327844                 ....T.....A.C....TT........G.............A...T  2327799
267      2940287                                     ..A....G.A...........A...T  2940262
267      23767                              ....G..T........G.AAG....A....A....  23801
267      1272057                                   ...G.....G.A......A....A....  1272030
267      335135                                                   .......TG....  335123
267      2544316                                    ........G.AA.....A....A....  2544342
267      2811905                      .......T....TT.................A....A....  2811945
267      939437                       .......T....TT.................A....A....  939397
267      965344                                 ...T........G........A....A....  965374
267      2290023                   ..T.....A.T..GTG.......T.G.A....G.T....A....  2289980
267      2454128                      .....C.T..G...........G.A......A.G..A.C.G  2454172
                                                       \                       
                                                       |                       
                                                    CTCA
267      2157761                                 ..T........G.....T..A....A....  2157790
267      52566                      ........G..--..TA.......G.A......A....A....  52606
267      3140976                 ....T.....A.C.....T...T.............A....A....  3141021
267      2349423                .....T.A..TC.T..G..T.A......G.A......AA...A..-.  2349378
267      2853648              ..........--..G..--..T........G.A....C.A....A....  2853692
267      783297                                     ..........A........C..C...A  783323
267      332028       ....T....--....T.....A....A..T........G.A...G..A....C....  331969
                                             \                                 
                                             |                                 
                                         TGGAT
267      2522160                                     .......G.A......A....A....  2522185
267      1396874                                     ...C...G.A......A....A...G  1396849
267      2648618                                     .......G.A.T....A...TA....  2648643
267      805604                                      .........A..G...A....A...T  805579
267      1257506                                     .......G.....T..A....A...G  1257481
267      2841956                            ......T...........A......A....A....  2841991
                                                     \                         
                                                     |                         
                                                     T
267      2845680                            ......T.C-......G.A......A.G..A....  2845713
267      2974032                            ......T..-......G.A....C.A....A....  2974065
267      1830659                 ............C....TT........G....T........       1830619
267      2471182                              ....T...-.....G.A......A....A....  2471213
267      1738481                 ....T.....A......T..-......CTA......A....A....  1738526
                                            \                                  
                                            |                                  
                                            A
267      827343           ....CA.....T....TG....G..T.....T.C..AT.....A....A....  827403
                                                                  \            
                                                                  |            
                                                           TAATATTC
267      1189258                    ..........---..T.....T..G.A......A....A....  1189298
                                            \                                  
                                            |                                  
                                            A
267      375857                                        .....G.A...........A...T  375880
267      3193317                                    .....T..G........A....A....  3193291
267      496300                                         ....G.A....C.A....A....  496322
267      2295314                                     ........-........A...A...T  2295338
267      530394                            .......TA.A.-....G.A......A....A....  530428
267      1543777                                                        ..A....  1543771
267      3259650                                                 ....A....A....  3259663
267      2669191                                     ......-.....T.......AG....  2669167
267      1884072                                    ........G.A......A....A....  1884098
267      2008012                              ..G..T........G.A......A....GT...  2007980
267      2861913                    ....T...--..G..T........G.A......A....AC...  2861873
267      2682716                                     ..A....G.A....C.A....A....  2682691
267      751681              ..A.....A....T..T..GTTT...A.....-.......A...TA....  751633
267      2215207                      .....A.T..G.TT........G........A....A....  2215159
                                                                  \            
                                                                  |            
                                                           TCATCTCC
267      1274956                                                .....AA...A....  1274970
267      2573256                                   ........A---.............G..  2573232
267      1777868                                                 ...A.....A....  1777855
267      3290608                                                 ....A....A....  3290621
267      1258001                                                ............G..  1257987
267      1276053                                                 ....A....A...G  1276040
267      634556                                             ..A..T......G.A.G..  634538
267      2598756                                      ..A...G.A...........A....  2598731
                                                                            \  
                                                                            |  
                                                                            G
267      284961                                     .....T...-.......T....A....  284936
267      853965                                                  ....A....A....  853978
267      1736563                                    ...A.....-............A....  1736588
209      162189                  ....T.....A.GA.G..TA.......G.AAT....A....A....  162234
209      897956                  ....C.....A.CA.G..T........GGA......AA...A....  898001
209      1462030                    ....T...--..G..T........G.A......A....AG...  1462070
209      770546                                    .........G.A......A....A....  770519
209      5254452                   ....A..T..CA.A.T...G.....G..A..-..A......T.T  5254494
209      3420397                                                  ...A....A....  3420385
209      3758756                      .....A.TA.G..T......G.G.A......A..C.A...T  3758796
209      2606671                 ....T...A...T..G..T.A......G.AA.....A....AG...  2606626
209      1606413                    ...T...A.T..A.TT...A....G.A......A....A....  1606371
209      1859919                 ....T.A.A...T.....T........GTA..A...A....A....  1859874
209      1082567                      .....A.T.AG..T........C.A......A....A....  1082607
209      4646087                              ..G..T........G.A...........A...T  4646055
209      2481678                 ....TG......T..A..T........G.A.....AA.C.TA...G  2481723
209      1774277                                    ......CCC.A..G...A....A....  1774303
209      1120453                                     ....T..G.A......A.C.TA....  1120428
209      1232466                 ....T.......T..G..T.....TT...AA.T...A....AC...  1232511
209      4119251                                                 ....A....A....  4119238
209      816196                  ...........T....TT.A-........A...AG.A...TG....  816151
                                           \                                   
                                           |                                   
                                           A
209      3937542                                               ...........A....  3937527
209      259146                     ....T...--..G.T.............-....A....A....  259107
209      1328795                      .....C.T..G..T.......AG.AA.....A....AC.C.  1328835
209      1803944                 ..........-.T..G..T.T......C....TT..A....A....  1803988
209      340836                                     ...A....G.A......A....-....  340811
209      2184863                 ....T..G.......GA.T........G.A......A....A...T  2184908
209      3774236                                 ..T..........A....A.A....A..AA  3774265
209      1291836                                                 ....A....A....  1291823
209      886613                                              ......CAA...TG....  886596
209      559800                  ....T.....A.T..G..A.A......G.A.C....A....A...T  559845
209      2456313                                                  ...A....G....  2456325
209      767603                       ....TG....A..T..........A....AAA....A....  767643
209      1265263                 ....T.....A.T.....T.....G...........A...AA....  1265308
209      1628824                                                  ...A....A....  1628836
209      2829784                 ....T.......TA...TT.................A....A....  2829739
209      4848719                 ....T.....G.T..G.T....A.T..G.A...T..A....AG..T  4848764
209      3138699                 ....T.C.....CT...TT.................A....A...G  3138744
209      90691                                   ...........G.A..T...A....A....  90662
209      559135                       ......G.....T...-.....C.A......TT...G....  559095
                                           \                                   
                                           |                                   
                                           G
209      3516999                                                  ...A....A....  3517011
209      2125571                 ....C.....A.T.CG..T..G.....G.A....C.A....A....  2125526
209      5377792                                     .......C....T...A....A....  5377817
209      951510        ...G.....-...T.-....A.TA.A..T.......A..A..TG..A....A....  951457
209      4296734           ......--..T..T....T..G.GT.......AG...G....A....A....  4296685
209      4210298                                         ...G........A....A...G  4210319
209      4948960                                     .......G.A...........A....  4948935
209      1617314                        ...A.T..G..T...A......A.G....AT...A....  1617352
209      4856700                       ....CT...G..T..........A....C.A....A....  4856661
209      407563                             ...A..TT...A....G.A...........A....  407529
209      4057937                     ..C...........A.T.--...G.....T..A....A....  4057978
                                               \                               
                                               |                               
                                              TA
209      1278032                    ........--..GT.T........G.AAC....AA...A....  1277992
209      3128922                 ....T.....A.G.....T.................A....A....  3128967
209      2104211                                    ........G.T....CACA...A....  2104185
209      3698633                    ........--..A..T........G.A......A....A...G  3698593
209      1654564                                     .......G........A....A....  1654539
209      2368514                               ....T........GGA..TA.......A....  2368545
209      2208340                                    ......TC...-..........A...T  2208313
                                                                             \ 
                                                                             | 
                                                                            AG
209      3056439                         .......A..T...A....G.A......A....A....  3056478
                                              \                                
                                              |                                
                                             CT
209      86080                                   ..T......G.G......C.A....A....  86051
209      1304207                      .......T....TT.................A....A....  1304167
209      2079698                               ....T......................A....  2079667
209      1058973                      ............TT...A.G..G.A......A....A....  1059013
209      4881470                      .......G.....T.A.T....G.............C....  4881510
209      162998                     .......-...-...T........G........A....A....  163038
209      4495949                 .........TG.C.....T........G......CAAA...A.G..  4495903
                                                \                              
                                                |                              
                                                G
209      515266                  ....T....TG.CA....T.C......G...G....A....A....  515221
209      2413074                                ...T.....T.A....C....A....A...G  2413104
209      977370                                  ..T.......AG.A......A...TA...G  977399
209      196819                                     ........G.A.......C...A....  196793
209      3212603                                    ..G.....G.A..T.C.A....AG...  3212629
209      1379627                      ...........T--........G.A......AA...AG...  1379667
                                             \                                 
                                             |                                 
                                            TA
209      1081654                                     .......G.A......A....A....  1081629
209      1778849                                     .......G.A......A....A....  1778824
209      1892825                                     .......G.A..T...A...TA...T  1892850
209      2891712                .....T.....A.TA....T.................A....       2891753
209      491120                                      ......AG.A..T........A....  491145
209      1895621                 ....T.....A......TA.-......G.A..T...A....A...T  1895576
                                            \                                  
                                            |                                  
                                            G
209      2468335                    ....T..-......TA.-......G.A..T...A....A....  2468295
209      653250                              ......A.-..G...G.A......A....A....  653218
209      4161380                            ......T..-...T..G........A....C...G  4161413
209      116749                                       ......G.A......A....A.T..  116773
209      347888             ..C.............G..--..TAC......GGA..T.A.A....A....  347838
                                     \                                         
                                     |                                         
                                    CA
209      5143106                           .....T.T..C.-....G.A......A....A....  5143140
209      3587163                                                 ....A....C....  3587150
209      663945                                  ..T........G.A..T...A..G.A....  663916
209      2578168                                                      ....A....  2578176
209      853428                 ...........G.T..GGTT........G.A...T..A....A....  853374
                                                                   \           
                                                                   |           
                                                            CATCTTCA
209      407892                                                    ..A....A....  407881
209      101379                                                  ....A....A....  101392
209      89246                                      ....G...G.A....CAA....A....  89272
209      4595435                                     ..........-.....A....A....  4595410
                                                          \                    
                                                          |                    
                                                          T
209      4959130                                             ...G........GA....  4959113
209      4323407                ..A........A......A..-........A...T..A....A....  4323453
                                            \                                  
                                            |                                  
                                            G
209      3301878                 ....T....AC.T..G..T........G.A......A....A....  3301931
                                                                  \            
                                                                  |            
                                                           TCATCTTT
209      367469                    ........A..T.G..T........G.A...T.......A....  367418
                                                                   \           
                                                                   |           
                                                            CCTCTTCT
209      4793516                                                      ....A....  4793508
209      1911963                                                   .......A....  1911974
209      3680661                                 ..T........G........A....A....  3680690
209      5033276                                    ....C...G.A..T...A....A...T  5033250
209      3835180                                               ...........A....  3835165
209      5138329                                                  ...A....A...G  5138341
209      1655772                                                .....A....A....  1655758
209      4058552                      .......T........G.......A...........A....  4058504
                                                                  \            
                                                                  |            
                                                           TCCTCTCC
209      4975388                                                 ....A....A....  4975375
209      1354975                                      .....A...-....A..........  1354998
209      580066                                         ......A...........A....  580044
209      1824421                                                       ...A....  1824428
197      2371442                ...C.T.....A.T..A..T...A.A..G.A......A....A....  2371488
197      2374715                ...C.T.....A.T..A..T...A.A..G.A......A....A....  2374669
197      4265796                        ...A.T..A..TA........GA..TA..A.........  4265834
197      2192063                                    ........G........A....AG...  2192089
197      2816114                                    ..........A....C.A..C.A....  2816088
197      485809                                     ........G.A......AC...A...T  485835
197      2194424                                      ........AA.........TA....  2194400
197      2283372                                      ..G...G.A.....A.....A....  2283348
197      1981102                   ..A...A.A....G.TT...A....G.A...T.A.C........  1981059
197      670572                  ....T.....A.TAAG..T..........A-.....AA...A....  670527
                                                          \                    
                                                          |                    
                                                          C
197      619072                  ....C....GG.T....TT.....T..G.A......A....A.G..  619027
197      4584785             ..A.....T....TG.CA.G..T........G.A.....AA....A....  4584834
197      3011183                 ......A..TG.T..G..T........G.A...T..A....A...T  3011228
197      3765469                 ....T....TG.T..G..T........G.A...T..A....A....  3765514
197      916008                  ....T....TA.CT.G..T........G.A.G....AT...A....  916053
197      1304571                      .....A.CT.T..T..........TA..AG......A....  1304531
197      1272285                    .......C.T..G..T........G.A...T..A....A....  1272243
197      3812282      .........T.AAT..G.....--..G..TA..C......A.....AA....A....  3812228
197      439994                     ....T...--..G..T.A........A....C.AA...A....  440034
197      4695384                                 ..T........G........AA...A....  4695355
197      1136054                                    ........G.A......A.C..A...T  1136080
197      582377           ....CA.....T.....A.T.....TAA...............A....A..AT  582325
197      2784767                    .......-.....TT..-......G.A......A....A....  2784727
197      3014138                 ....T.....A.CA.G..T....G...G.A....A.A....A....  3014093
197      1017308                 ....T.....A...AT.TT........G.A......AC...AG...  1017353
197      3897667                                    ......T...A.....CA....A....  3897641
197      3234060                              ..G..T...........-.....A....A.C..  3234027
                                                           \                   
                                                           |                   
                                                          TT
197      5393895                                                 ....A....A....  5393882
197      1396739                .....T.....G.T..G..T........G.A..A...A....A...G  1396693
197      2683657                                    ..........A......A....A...G  2683683
197      314072                                                ......A....A....  314087
197      1040862                .....T.....G.T..G..C.A...AG....-.T...AT.G.A....  1040817
197      5549169                                          ......G.-..A...TA...T  5549188
197      400368                               ..G..T........G.A...T..A....A...T  400336
197      439230                               ....TT........G.A...T..A....A...T  439198
197      1288725                                   ......G.AG.A...........A....  1288698
197      1028501                .....T.A...A..C.AA.T.A..A..CG..A.A........A....  1028455
197      956635                 .....T.....A.CA.G..T...A....G.A......A....A...T  956681
197      5315751                 ....T.....A.T...T..................AA....A....  5315706
197      2288373                   ...G....A.T.AG..T...T...A..T-...A......A....  2288415
197      4752232                                        ....G.AT.....A....A..AT  4752210
197      983220                                     ........G.T......A....A....  983246
197      552965                                       ..C...T.A......A....C....  552989
197      3363742                .....T....TG.CA.G..T........G.A...TCCA....A....  3363788
197      673796                  ......A..GG.T..G..A.A......G.A......A........T  673746
                                                                         \     
                                                                         |     
                                                                     AAAAT
197      2569597                 ....TG....A.TA.G..T........G.A......A..C.A....  2569552
197      610510                                          ...G.A......A....AG...  610531
197      4305331                 ....T.....A.TA..T.T..G..T..G........A....A....  4305286
197      1861105                 ....T.......TA...TT.................A....A....  1861060
197      187539                  ....T.....A.T.....T........G..C.....A....A....  187494
197      2739566                                               ......A....A....  2739581
197      5385916                                                 ....A....C....  5385929
197      1253242                                    ........G.A....G.A.A..A..C.  1253216
197      1656229                   ..T.....A.T..G..T........G.A...T.ATT...A....  1656186
197      1480040                                    .......AG.A......A....A....  1480014
197      432389                    ..T..T....T..G.TT..........A......A....A....  432432
197      1649206                    ........--..A..T.......A..A......A....A..C.  1649166
197      4817248                                     ........-.......A....-....  4817271
197      3835683                                    ..G.....C.A......A..A.A....  3835657
197      1272690                                                 ....A....A....  1272677
197      5589701                                    ........G.A......A....C....  5589675
197      1242250                                    ......C.G.A....C.A....A....  1242277
                                                                             \ 
                                                                             | 
                                                                             A
197      2728588                                                      ....A....  2728580
197      1698781                 ....C....TG.C.AG..T..G.....G.A......AA...A....  1698736
197      1646045                 ....T..........A.TT..........A...-..A...TA...T  1646089
197      5199942                      .....A....A..T..........A.G....A.C..A....  5199902
197      2417895                                    ........G.A.....TA....A....  2417869
197      1101293                      ..G..A.T..A..T...A....G.A......A....A....  1101333
197      654074                               ..G....A........A..T...A....A....  654106
197      1421131                        .....CA...TT........G........A....A....  1421093
197      4306331                    ....T...G..--..T.A........A..A.A.---.A...A.  4306368
197      3911666                .....T....AGTT..G..T...A....G.A...T..A...AA....  3911712
197      1238177                          ...T.....T.A......G.A......A....A....  1238213
197      3620956                 ....C.....A.T.....T...T.............A....A....  3620911
197      1281700                 ....T.....A.T.....T...T....G.............A....  1281745
197      5749815                 ....T.....A.CA....T...T....G........A....A....  5749860
197      2031565                                   ..........-...........TG....  2031591
197      1728656                 ....T.....A.T.....T...T............AA....A....  1728701
197      1732422                 ....C.....A.T.....T..G..............A...GA....  1732467
197      5312069                 ....T.....A.T.....T.A.T.............A....A...T  5312024
197      3663241                    ....T...--..A..T........G........A....C...G  3663281
197      761237                               ....TT........C.A....C.A....A....  761205
197      337881                               ..G..T........G.A..A...AA...A....  337849
197      4246582                    ....T...--..G..T.T........A..........TA....  4246542
197      1952610                                    ...C...-.........T....AG...  1952635
197      4140773                                                         ......  4140768
197      3391137                      .......T....TT.................A....A....  3391097
197      183017                                  ..T........G........A....A....  183046
197      441428                                  ..T........G.A......A....A....  441457
197      4186666                                 ..T...A.A..G.A......A....A....  4186637
197      1187199                 ....T.......T....TT.................A....A...   1187155
197      1651073                 ....A.....A.T.....T.A...............A....A...   1651117
197      4718633                                    .......AG.A......A...T..-..  4718608
197      3114634                                   .........G.A......A....A...G  3114661
197      1220473                                    .................A....A....  1220499
197      4307473                                     .......G.A...........A.G..  4307498
197      451223                                      .........A.T....A...TA....  451248
197      71213                   ....A.....-....T.TA.-......G.A......A....A...G  71256
197      516781                     ....T...-.....T..-......G.A......A....A..A.  516741
197      1994025                                      ........A...T..A....A..G.  1994049
197      2261146                             ...G..T...A....G.A...T..A....A...G  2261113
197      4495778                                      ......G.A..T...A....A....  4495802
197      3231519                    .......-.T....TA.-.....AG.A......A....A...G  3231559
197      630967                                       ...............A....A....  630991
197      1591605                                                 ....A....A..-.  1591617
197      4216121                                        ....G.A......A....A....  4216143
197      3520219                                 ..T........G.AT.....A....A....  3520190
197      3595901                                                 ....A....A....  3595914
197      1473845                                               ......A.........  1473830
197      3612722                 ....T....TG.CT.A..T..............T..A....A....  3612775
                                                                   \           
                                                                   |           
                                                            CATCTTCT
197      585577                  ....T....TG....G..T.....T..G.A......A....A....  585524
                                                                  \            
                                                                  |            
                                                           TCATTTTC
197      1215584                                       ......-............A...T  1215606
197      553713                 .....T....TG.T..G..T............-....A....A....  553667
                                                           \                   
                                                           |                   
                                                           A
197      3166286                                                 ....A....A....  3166299
197      471785                                                    ..A....A....  471796
197      1917096                                    ...........AC....A....A....  1917127
                                                                 \             
                                                                 |             
                                                             TCCTT
197      3451494                                                   ..A....A....  3451505
197      366553                                                  ....A....A....  366566
197      4991054                                                 ....A....A....  4991067
197      669114                                                  ....A....A....  669127
197      3071024                                                 ....A....A....  3071011
197      2951991                                                .....A...TA....  2952005
197      334485                                                   ...A.C..A....  334473
197      2309065                                                 ....A....A....  2309052
197      4433228                                                 ....A....A....  4433215
197      3186121                                                 ....A....A....  3186108
197      1239643                                                   ..A....A....  1239654
195      4690985                 ....T.....A.T..GT.T.A........A...T..A.G..A....  4690940
195      3277631                      .....A.T..G..TA..A....G.A......A....A....  3277591
195      5128181                      .....A.CA.G..A.A......G.A......A.G..A....  5128141
195      2430028                              ....TT..........A........C..A...T  2429996
195      1340864                                 ..T........G.AC.A...AT...A..C.  1340893
195      2938463                 ....T.....A....G..T.......AG...CT...A....A...T  2938418
195      1469917                                        ....G.A..A...AA...A....  1469895
195      3213818                                    ........G.A..T........A....  3213792
195      631198                                               ..............GG.  631214
195      1093724                                   ..........T.-.........TG....  1093698
195      2799949                ..T..T....TA.T..G..TA.......G.A......A....A....  2799995
195      4394961                 ....T....TG.T..G..T.C......G.A..T...A....AG...  4395006
195      73543                   ...G......A.T..GGTT.A.A....G.AA.....CA...A....  73588
195      5414069                                                   ...T........  5414058
195      1466871                   ..T.......T..A..T....C...G.A......A....AC...  1466828
195      1462754                 ....T.....A.CA.G..T......G.C.A..A...A....A....  1462709
195      281312                                                .......---..C...  281324
195      683625                    ...G....G.TA..............-............A.G..  683582
                                                  \                            
                                                  |                            
                                                  A
195      1566101                              ..G..T.......AG.A......A....A....  1566069
195      3577398                                 ..T....A...C...C.T....C.GG.CG.  3577427
195      5809103                              .....T....A............A....A.G.G  5809135
195      1627012                                              ........A..AG....  1626996
195      2056795   G.....TG.T.AA..........T..T..GT.TC.......G.A......A....A....  2056854
195      1833718                    ....T...G..--..T........GG....A..A....A....  1833678
195      5318772                                    ..T...T.........AC...TG....  5318746
195      2812818                 ....T....TG...A..T..-......G.A......A....AG...  2812774
195      4669381   ..C...T....CAG....T.....ATT..GT.T..........A.....AA....A....  4669440
195      1853843                 ....T.A..TG.T..G..T........G.A....CAA....A....  1853798
195      3224893                                    ........G.A......A....A....  3224867
195      4299829         ....GT.G..........A.T..T.TT..T....TG.T.......A...AG...  4299776
195      830260                                      .......G.A......A....A....  830235
195      2897919                ..A..T........A...T..-.....AG....T...A....A...T  2897966
                                             \                                 
                                             |                                 
                                            CC
195      5374950                                             ...C.........A....  5374933
195      5746519                                             ...C.........A....  5746502
195      1811134                                 ..T........G.A..T...A....A....  1811105
195      3372104                                      .....C.GA...........A...T  3372128
195      2449630                                    ...A...-...C..G.......A....  2449655
195      1468928                    ..G....A.T..G.T..A...G.....-...C.A....A....  1468887
195      3611089                                                  ...A....A....  3611077
195      3525594                                    .....T......-.........A....  3525569
195      1136883                                    ....C.....C-.....AA..TG..C.  1136908
195      1272297                 ....TT......T..G..T........G.A......T....A...T  1272252
195      2025289                   ..T.....A.T.AG..TA.......G..A.....A....A....  2025332
195      3208101             ..A.....T...ATG....GT.T....A...G.A.....AA....A....  3208052
195      961085                                             ..............CT...  961103
195      5694243                                                .....A....A....  5694257
195      672385                                                        ...A....  672378
195      3807847                 ......A...AG...A.TT........G.AT...C.A...AA.G..  3807892
195      4431152                                        ....G.A......A....A...G  4431174
195      3312084                                          ....A..T........A....  3312064
195      1099973                 ....T.....G.T..T..T.......AG.AAT.T..A....A....  1099928
195      5245313                              .....T........GGA..T...AA...G....  5245281
195      5507028                                    ........G.A...T......TG....  5507002
195      5568406                 ....T....TGTT..G..T..CT......A......A....A....  5568451
195      2272388                 ....C...A.A.C.A...T........G.A......A.C..A....  2272433
195      3207371                 ....T.A...G....G..T....A.....A...T..AA...A....  3207416
195      3259842                 ....T....TG.T..G..T..........A......A...TA....  3259887
195      3288474                .....T.....A.T..G.TT........G.A......A....A...T  3288520
195      189743            ...C.G.T..T.....AT.....TA.-......G.A......A....A....  189793
195      1890401                 ....T.....ATT..G..T.A........A......A....A....  1890447
                                                            \                  
                                                            |                  
                                                            G
195      4644197                                    ........T.A......A....AC...  4644171
195      5031187                                             .........A..TG..A.  5031170
195      3270886                                      ...A..G.A......A....A....  3270910
195      1516243                                    ........G.A......T....G...A  1516269
195      3594870                                             ...G.....AG.......  3594887
195      2964659                 ....T....TATT..G..T........G.A......A....AG...  2964704
195      307543                                    .........G..-....A.....CC...  307569
195      3696813                 ....T...A.A.T.TG..T........G.A......A..C.A....  3696858
195      5123095                 ....T.....G....G..TA.......G.A......A....A...G  5123050
195      1594801                 ....T.....A.T..G..T........G.A......A....A....  1594756
195      5430663                 ....T.....A.C.....T........G.A......A....A...T  5430708
195      2063450                 ....T....TG.T..G..T...A....G.A..T...A....A....  2063495
195      1429694                 ....T.....G.T..G..TA.......G.A..TT..A....AG...  1429649
195      2428062                .....T......--..A..T...AC...G.A......AA...A...T  2428106
195      2618581       ..G...T....A..T....T..T..G..T.......AG.A......A...GA....  2618643
                                 \                                \            
                                 |                                |            
                                 A                           ATTTTC
195      3011120                        ...A.T..G..T........G.A.....CA....A....  3011158
195      5279877                                               .....T....AC....  5279861
                                                                      \        
                                                                      |        
                                                                      T
195      2494072                 ....T.....A.CA.GA.T........G.A.....TA....A....  2494117
195      4266857                 ....TG...TG.T..G..T..C.....G.A..T...A....A....  4266902
195      5304335                 ....T....TG.T..G..TA..A......A....CAAA...A...G  5304290
195      2050966                  ...T.....A.CA.G..TA.......G.A......A....AG...  2051010
195      1116205                        ...A.T..G..T.....T..G.A......A....A....  1116167
195      1133548                                     ........T..G.....T...A.G..  1133574
                                                                   \           
                                                                   |           
                                                                   C
195      3827107                   ..T.......T....TT........G........A....A....  3827064
195      3517926                 ..A.........TAA..TT.................A....A....  3517971
195      939894                   ...T..........T.TT...A...........C.A....A....  939850
195      2790                      ..T.....A.T..A..T........G.A......A....A..G.  2747
195      3471183                                                              .  3471183
195      1524476                       ....G.T..G..CA.........A......TA...A....  1524437
195      3114789                                    ..C.......A.......AA..A....  3114763
195      5029002                   ..T.......CA...TT.................A....A....  5029045
195      286583                  ....T....TG.T..G..T.A.A....G.A......A....A....  286628
195      3351725                                      .......-............A....  3351748
195      705266                  ....T.....ATT..G..CA.......G.A.T...AA....A....  705311
195      2004830                                    ...A....G.A..G.....G..AC.C.  2004856
195      4901543                     ..A..A....AA..T.......T--..G...A.....A....  4901503
                                                                      \        
                                                                      |        
                                                                      A
195      1715840                                      .......G..-.....C..TG....  1715817
195      1167561                                                 ....A....AG...  1167548
195      4240421                                        .......-..........A...T  4240400
195      512529                                                            ....  512532
195      1852831                ...C.A....G..T..A..T...A...AG.A..G...A....A..AT  1852877
195      3266742                                     ......-....G.........AG..T  3266766
195      4530056            .....--..T.A...A.T....TT...A....G.AT.....AA...A....  4530104
195      1923830                                    .........-...T...AA...A....  1923855
195      4135031                      .....A.T..G..T..G.....G.A......A....A..GG  4135071
195      1828388                      .....G.T...T.T........G.....A..A....A....  1828348
195      3563098                      .....A.T..G..TAT........A......A...TA...T  3563138
195      5253827                   ..T.....A.CA...TT........G........A....A....  5253870
195      1114062                                    ........G.A......A....A....  1114036
195      5671063                      .....A.T..G..T........G.A......A....A....  5671023
195      2687168               ......A......TT.A..T...G....AG.A...........A....  2687121
195      1066185                 ....T.....A.T....TT...........A.....A....A....  1066230
195      1572707                 ....T.....A.T.....T.A...............A....A....  1572752
195      5443431                 ....T.....A.T.....T.A...............A....A....  5443476
195      2656652                 ....T.....A.CA.A..T.................A....A....  2656697
195      917074                  ....T...A.A.T.....T...T.............A....A...G  917029
195      4778552             ........T.....A.CA....T.................A....A...T  4778602
                                 \                                             
                                 |                                             
                                 G
195      4025569                 ....T.....C.CA....T.A...............A....A....  4025614
195      5031840                                        .......-..G.A.A..TG..C.  5031861
195      794224                     ....T...--..G..T...C....G.A....A.A....A....  794264
195      1935811                                    ....C...G.A...........A...T  1935785
195      3655915                              ..G..T........G.A......AA...A....  3655947
195      2087909                    ....T...--..G..T..T.....G.A...........A....  2087869
195      5530380                              ..G..T.....G..G.A..T.C.A....A....  5530348
195      3621193                    ....T...--..G..T...A....G.A......A....A....  3621233
195      4433865                 ....T....T.......T..-......G.AA.....A....A....  4433910
                                           \                                   
                                           |                                   
                                           G
195      490352           .....AG......A.....C....TT........G.............       490399
195      1199674                                                             ..  1199673
195      3726897                      .....A.T.....T...T.............A....A....  3726857
195      1882220                      .....A.C.....T...........A.....A....A....  1882260
195      1228656                 ....T....TG.T..G..T...A.G..G.AA.....A....A....  1228701
195      5151464                      .....A.T.....T.A...............A....A....  5151424
195      3444336           ......GAT....C......--..T.T........A......A....A...T  3444287
195      3300742                                 ..T.....T..G.A......A....A....  3300771
195      3663291                 ....TG....A.T.....T.......AG.............A....  3663336
195      2158896                           .......T..-......G......G.A....A...G  2158930
195      1025205                                 ..T........G.A..G...A....A....  1025176
195      3868641                 ....T.....A.T.....T.A...............A....A....  3868686
195      365280                                  ..T.....T.....A.....A....A...G  365251
195      644078                                     .....G.....-..........A...T  644103
195      1238317                      .....C.T..G..T........G.A...T..AA...A....  1238357
195      114795                                      .......G.T......A....A....  114770
195      1900861                      .....A.T.....T...T.............A....A....  1900901
195      2465731           ......GAT....T..-......TA.-......G........A....A....  2465682
195      1939825                           .......T..-......G.A..A...A....A....  1939859
195      5161921                    .....A.-......T.--........AAT..C.A....A....  5161960
195      4255567                 ....T.....C......T..-....T.GG......AAA...A....  4255613
                                             \                                 
                                             |                                 
                                            CC
195      3375027                                    ...........-.....A....A...G  3375052
195      5588985                            ......T..-......G.A......A...GA....  5588952
195      5598141                            ......T..-......G.A......A...GA....  5598174
195      1427625                 ....T.....A......T..C.-....G.A..T...A....A....  1427670
                                             \                                 
                                             |                                 
                                             C
195      4433315                                    ........G.A..T...A....A....  4433341
195      1641157                 ....A.A....T.....T.TT......G..-............G..  1641113
195      1825670                 ....T.....GG.....T..-......G.A......A....A...T  1825626
195      4995678                                    .........-..C..............  4995703
195      3022286                                   ...G........-..........A....  3022312
195      727136                              ...G..T.......AG.A......A....AG...  727103
195      5695274                                    .........G..-.........A...G  5695249
195      4230683                .....T....TG.CA.G..T........G.A......A....C.G..  4230634
                                                                  \            
                                                                  |            
                                                                TCC
195      2354193                                      .......-...T........A....  2354216
195      2490044                              ..G..T........G.A......A....A....  2490076
195      3422339                                    .........-............C...T  3422364
195      3771711                    .....A..--..A..T......T..-...G...AA..TG....  3771672
195      722515                  ....A..GA.A.T..A..T...A...A...A..-.C.....AG...  722559
195      3426336                                              ...T........C....  3426352
195      2316813                 ....T....TA....G..T........G.A......A....A....  2316760
                                                                  \            
                                                                  |            
                                                           TCCTCTTC
195      1883508                 ....T....T..T..G..T........G.A...------..A...A  1883469
195      1819162                                     ........-...A........A...T  1819138
195      2582614                                        .....-............A....  2582593
195      264609                                   .........C...-..........A....  264636
195      471979                                                  ....A....A....  471966
195      1872288                                      ......G.A..A...A.C..A....  1872312
195      2056643                                         .......-.........A....  2056663
195      4306626                                                 ....A....A....  4306639
195      1583370                                                 ....A...TG....  1583383
195      4353325                                                      ....A....  4353317
195      4642247                ..........T.......T..-..G...G.A......A....A....  4642193
                                           \                      \            
                                           |                      |            
                                           G               TCATCTTC
195      1110905                                                  ...A....A....  1110917
195      1095862                 ....T.....A.CA....T.A......G...-....A....A....  1095906
195      3041262                                    ....G.....A-..........A....  3041237
195      2925960                                                ......T........  2925974
195      248925                                                  ....A....A....  248938
195      80292                                   ..T........G.A...T..A....A....  80263
195      3835664                                                ..A..A....A....  3835678
195      5826286                      .....C.TA....TA..........-.....A....A..C.  5826247
195      222946                                                  ....A..A.A....  222933
195      2888472                                                 ....A....A....  2888459
195      1173855                                 ..T........G..T.....A....A....  1173822
                                                                \              
                                                                |              
                                                             TCAA
195      2844225                                                 ....A....A....  2844212
195      2842872                                                 ....A....A....  2842859
195      4213530                                                 ....A....A....  4213517
195      238723                 ..A..A.....C.T...T.T.........-............C..C.  238678
195      4140344                                                 .....A...A....  4140331
195      5516530                                                 ....A....A....  5516543
195      4879318                 ....T..G..A.T..G..T...A....G..-.....TA...A...T  4879362
195      4800049                                 ..T........G.AC.....A-...A....  4800077
195      3107009                                     ..A....G.A......A.G..A....  3106984
195      1151372                                                 ....A....-...T  1151384
195      3802078                                                       ...A....  3802071
188      4745747                 ..C.......A.T..A..T....G....GA......A....A....  4745702
188      5003627                                   ..A..........T..A....C.A...T  5003654
188      34859                   ....T.....A.T..A.TT.A.A....G.A....A.A....A....  34814
188      5820280             ..A....TT.......T..A..T.A.....AG.A......A....A....  5820329
188      3880393                                    .......AG....AG...A...A....  3880419
188      568483                                                ...........A....  568468
188      6044780                                               ......A....A....  6044765
188      3873604                                    .........T.-.T........G....  3873579
188      2877544                 ....C.....G.T..G....C......G....TT..CA...A....  2877499
188      3653024                                     ........G.T..-.......AG..T  3653000
188      218588                                                     ......A....  218578
188      3633891                                      .....C..A...........A....  3633867
188      705191                                      .......G.A......A....A....  705216
188      403651                       .....C.T..G..T........G.A..G...A.C.-...A.  403612
188      4644844                ...T...A...A.TA.G..TA.......G.A......A....A....  4644798
188      3688316                                            ....C.........A....  3688334
188      793014                    ..A...A.A.....T.T...A-.T.G.......A.....A....  793056
188      3903306                                    ........G.....G..A....A....  3903280
188      5320470                                         .....A.CA...A....A....  5320449
188      3683338                                                   .......A....  3683349
188      2158025                                                 ....A....A....  2158012
188      5077451                                        ......A....C.A....C.G..  5077429
188      3562126      ..........C.A..T.....C.T..G..TCC..C.....A......A....A....  3562068
                            \  \                                               
                            |  |                                               
                            A  G
188      2563790               ......T.A...G.T..G..T.....TT.G.A..G...A....A...G  2563837
188      3213451                      .....A.C..G..T...A....G.A......AA...AG..T  3213411
188      5810519                      ....T..CA.A..T...A.......-.....A.C..C...T  5810480
188      5023110                                    ...........A.....A...GG....  5023083
                                                            \                  
                                                            |                  
                                                            T
188      4245193                            ....G..T....C...G.A....A.A....A....  4245159
188      832739                  ....T....TG....A..T.....T.C..C......AA...A....  832787
                                                             \   \             
                                                             |   |             
                                                             G  TG
188      5355222                                        ....G.A......A....A....  5355200
188      291152                                                .....AA....A....  291137
188      3140222                 ....T.A.....TA.AT.T........G.A......A....A...T  3140177
188      4679221                                   ...........A...T..A....A...T  4679248
188      5992485                                        ......A...........AC..A  5992463
188      1769480                                                 ....A....A....  1769467
188      2959226                .....C.A..G..T..T..T....C..AG.A......A....A....  2959180
188      242798                                                  ....A....A....  242811
188      1583268               ......T.C..TG.T..G..T........G.A..T...A....A...A  1583315
188      4602480                                    ........G.A......A...TG....  4602506
188      1017280                 ....T.......C.....T...A....G......C.A....A...G  1017325
188      675327                       .....A.T..G..T........G.A..T...AA...A....  675367
188      1441473                 ....TG....A.C..G..T........G.AA...CAA....G....  1441428
188      2070715                 ....T.....G.CA.G..T........G........A....A.T..  2070760
188      5079656                 ....T....TG.T..G..T........G.A......A....A...T  5079701
188      1369458                 ....T.....A.T..G..T.T...T.AG.A..A...A....A..G.  1369503
188      1714789                 ....T...A...T..G.TTA.T.....G.A......A....A....  1714834
188      2308430                    .......A....T.TA..-....AG.A......A....A....  2308388
                                             \                                 
                                             |                                 
                                             T
188      3187820                 .........TG.T..G..T........G.A..A...A....AG...  3187775
188      24662                   ....T.......TACT..T........G.AA.....A....A....  24707
188      1544278                                    ..T.......A......A....A....  1544304
188      6001487                 ....T.....A.T..G..TA......AG.A......A....A....  6001532
188      5453350                                                  ...A...TA....  5453362
188      620593                                       ........A......A....AT..A  620617
188      983373                                  ..T........G.A....C.A...TA...G  983344
188      2007124                              .....TA.......G.A......A.A..A..A.  2007092
188      596345                                     ........G....T....T.CAA....  596319
188      3332153                                                 ....A....A....  3332140
188      3871294                   ..T..G..A.C....AT........G........A....A....  3871337
188      466798                               ..A..T........G........AA...A....  466766
188      4211215                  ...T.....A.T.....T.................A....G....  4211171
188      5385671                                 ..T........G.A.....CA....A.T.T  5385700
188      419634                                     ........G.A......A....A....  419608
188      2241066                 ....T....AA.T..T..TA..A....G.A......A....A....  2241111
188      3899928                                     ......AG.AT..........A....  3899953
188      1467623                   ..T.....A.CA....T.................A....A...G  1467666
188      4065593           ......--..T.......CAAGA.T........G.A......A....AGG..  4065544
188      4944896                   ..T......TG..G.TT......T.G.A......A....A....  4944853
188      726314                                      .........A.G.T.......A...A  726289
188      3861291                                     ......AG.A.C...TA....A..C.  3861316
188      4274651                                       .......A....C......A....  4274674
188      4876129                                     ......TG.A..T...A....A....  4876104
188      646472                                         ......A...T..AA...A....  646494
188      5329040                    ...C....G-..T.T.....C..AG.A......A....A....  5328999
188      5974974                 ....A...TAA...C...T.........G..C..A..-....T...  5974930
188      5782629                                        .....-.A..T......TA..CT  5782650
188      869962                                       ......G.A......A....A..A.  869938
188      3117805                                                       ...A....  3117798
188      889207                       .....A.CA.G..T........G.A......A....A....  889247
188      4501360                      .......T....TT.................AA...A....  4501400
188      1700842                      .....G.T..G..T....C...G.A..T...A....A....  1700882
188      273024                                     ..........A....CA.....C....  273050
188      3155192                 ....T....TA....G..T........G....T...A....A...T  3155147
188      2060892                                         .....A......A....A....  2060913
188      5271547                 ....T.....A.T.....T........G......C.A....A....  5271592
188      4897485                                    .........-.......A....A....  4897510
188      5634464                                 ..T........G.A......A....A....  5634493
188      280426                  ....T.....A.CA....T.A...............A....A....  280471
188      3950534                 ....T..G..A.T.....T...........A.....A....A....  3950579
188      4215324                 ....C....T..C....TT.C...............A....A....  4215369
188      2720988                 ....T.....A.C.....T.A......G.............A....  2720943
188      4157296                 ....T.....ATC.....C...C.............ACC..A....  4157341
188      891677                  ....T.....A.T..T..T.A...............A....A....  891632
188      2464584                 ....T.....A.T.....T.A............T..A....A....  2464629
188      5025263                 ....T.....A.T....TT..G.....G........A....A....  5025308
188      5172800                 ....T.....A.T.....T...T.T...........A....A....  5172755
188      5243768                 ....T.............T.A......G.CA.....A....A....  5243723
188      885065                  ....C.....A.T..A..T.T...............A....A....  885020
188      5231042                              ..G..T........GGAA.A...A....A....  5231074
188      882815                  ....C.....A.T..A.TT.T...............A....A...A  882860
188      409199                  ....T.....ATT..G..TA.......G.A..T...A....A....  409154
188      823329                               ....TT........G.A......A....A....  823361
188      762078                  ....TG....G.T..G.AT.......AG.A......A....A....  762033
188      4849736                              ..G..T..........A......A....A....  4849768
188      14186                                          ....G.A....C......A..C.  14164
188      1515990                 ....T.C...A.......T......T.G.A......A....A....  1516035
188      1983142                 ....T...A.A.T..GG.T...A...CG.A......CA...A....  1983187
188      2063632                   .........--..A..T.AG.......A...G..A....A....  2063591
188      3987665                      .......CA.G..TA.......G.A....C.A....A....  3987705
188      742344                       .......T....TT.................A..C.A...T  742304
188      4066995                              ..G..T..T.....G.A...........A....  4066963
188      1569321                .....T.....A....G..T.....T.A---.....CA....A...T  1569364
188      5818276                                     .........A..G..A.....A....  5818251
188      1604162                                 ..T....G...G.A...........A...A  1604191
188      3640239                 ....T....TG.CA.A..T........G........A.CA.A....  3640194
188      1964575                                 ..T........G.A......A...TA....  1964546
188      4813330                 ....T.....A.CA....T...T.............A....A...-  4813286
188      5208062                                    .......AG.A......A....A....  5208036
188      2452536                          ...T..T..T........G.A...T.AA..C.A....  2452500
188      1113090                                    ........G.A...A..A....A...G  1113064
188      2080960                                    .......AG.A......A....A....  2080986
188      1997902                                   .........G.............A....  1997929
188      202896                                     .......AG.A..G...A....C....  202922
188      4588732                                     ....T.A..............C....  4588707
188      764980                         ...A.T..G..T........G.A.T....AA...A....  764942
188      3905725                                     .........T................  3905750
188      4044141                   .........-.....T..-......G.A....A.T....A..C.  4044098
                                         \                                     
                                         |                                     
                                        AT
188      4347832                                    ......................A...T  4347806
188      4597999                           ..T.......-......G.A....C.T....AT...  4598033
188      2509534                                      .....TG.A......A.C..A....  2509510
188      3690671                                      ......G.A...A....A..A....  3690647
188      1710480                              ..T..T...............C.A....A....  1710448
188      4124036                                        ....G.A......A....A....  4124058
188      6103050                    ....T..-......T..A.-....G.A......AC...A...T  6103010
188      4594351                                 ..T..C.....G........A....A....  4594322
188      1681234                                         ...G.A..T...A....A....  1681255
188      4071419                                                 ....A....A....  4071406
188      606448                                     ........G........A....A....  606474
188      970378                  ....T....TG.T..G..T..........A...T..A....AG...  970431
                                                                   \           
                                                                   |           
                                                            CCTCTTCT
188      608385                                     ........G.A......A.C..A....  608359
188      2032866                                          .....-.....A....A....  2032847
188      2619617                                  ...........-.A.........TGG...  2619590
188      2633361                                             .......AA.........  2633344
188      3354919                                      ..C......-..T..AA...A....  3354896
188      3329866                                             .............AT...  3329849
188      999784                                                ....C......A.G..  999799
188      2162162                                                   ..A....A....  2162173
188      5236952                                                   .......CT...  5236963
188      3216117                                                   ..A....A....  3216128
188      578770                                                  ....A....A....  578757
188      1016574                                                 ....A....A....  1016561
188      1746183                                    ...........-.....A..GTG....  1746208
188      4310420                              .....TTC....................A...-  4310389
188      5725907                                                 ....A....A....  5725894
188      6063432                                                 ....A....A....  6063419
188      1192879                                               ....A.A....A....  1192894
188      4551491                                                     .....A....  4551482
188      250425                                      .......G.A...........A...T  250400
188      1517145                                                     .....A....  1517154
188      2186772                                 ..T........G.A..T...A....A....  2186743
188      1848279                                                    ......A....  1848289
188      493888                                                ..T...A....A....  493903
188      743448                                                               .  743448
188      2552257                                               ......A....A...G  2552242
188      3696404                                                 ....A....A....  3696417
188      2049231                                                 ....A....A....  2049244
188      3712114                                                 ....A....A...G  3712127
188      574860                                                  ....A....A....  574847
184      489595                                      ..C....G.A......A....A....  489570
184      4132031                                     ........GA......A....A....  4132006
184      3659722                                    ....G.....A......A...TG....  3659696
184      656383                                          ..C.....T........C....  656362
184      4717150                                     ................A....A....  4717183
                                                                  \            
                                                                  |            
                                                           TCATCTTT
184      1035589                    .....A...TA.A..T........G.AA.....A...GG....  1035547
184      4458510                                          .....-.....A....A....  4458491
184      4728287                                 ..T...A......A...........A....  4728258
184      5261102                 ....T.......T..G.TT........G.AA.....A....A....  5261147
184      912586                  ....TG...TC....G..T..........AA.T...A....A....  912631
184      5510223                            ....G..TA..A....G.A......A....A....  5510257
184      542272                                     ..........A....A.A..AAG.G..  542246
184      1423964                     ....A..G..--..T.......CG..A.....A...TA....  1423925
184      5916228                               ....T.................A..A.A....  5916259
184      3092546                               ....TA................A....A...T  3092515
184      2535490                                    ........G.A......A....A..C.  2535516
184      4858715                                      ......G.A...T.......A....  4858739
184      4732433                    ....T...T-.......-......G.A...T..A....A...G  4732393
184      759769            ......--..T.....A.T..G.TT...C.....CA......A....A.G.G  759819
                                                           \                   
                                                           |                   
                                                           A
184      5748636                                 ..T........G.A......A....A....  5748607
184      3091731                                    ........C.A......A....A....  3091705
184      2477992                .....T.....A.CA.G..TA.......G.A..TA..AA..TA....  2478038
184      3818315                                      ......G.A......A.G..A....  3818291
184      5242749                 ..........A.T..G..T...C......A...........A..AA  5242794
184      2917883                      .......T..G..T........G.A......A....A....  2917923
184      5688516                                                 ....A....A....  5688503
184      5060253                 ....C...C.G.T..A..T........G.A..A...AA..AA....  5060298
184      4739378                                         ...G.A...........A....  4739399
184      6062799                 ....C.A...G.CA.G..T...........A..-..A....A....  6062843
184      5714482                                    ........G.A......A...TA....  5714456
184      1744593                .....T.....GTT.....T........G.A......A....A....  1744547
184      2038331                   ..C....A..T..G..A........G.A...........A....  2038382
                                                                 \             
                                                                 |             
                                                          TTCACCCT
184      4786178                 ....T....T......T.T........G.A...T..A....A....  4786125
                                                                 \             
                                                                 |             
                                                          TGAGTCTT
184      3154114              .......T.....A.T....T..-......G.A......A....A...G  3154067
184      968063                                                  ....A....A....  968050
184      2503803                                     .......G.A.....TA....A...T  2503828
184      3048623                                    .......-..........T...A...G  3048648
184      1383946                                    ..........A....-.A....A.C.A  1383921
184      1214762                .........AAA.T..G..T.T.A..C.T.A......A....A..A.  1214716
184      4713893                .....T.....A.CA.G..T.A.........C.....A....A..GG  4713939
184      5093558                 ....T.....-.T..A..T........G.A..T...A..C.A...T  5093602
184      1526077                              .....T........G.A......A...GA....  1526045
184      6085166                                                 .........A...T  6085153
184      3889343                 ....A....TG.T..T..T..........A......A....A....  3889388
184      474811                       .....A.CA.G.T..C......G.A.....AAA...A..A.  474851
184      3451466                 ....T.....A.C.....T........G.............A....  3451421
184      5282857                                 ..T..........A......A....A...T  5282828
184      1540024                ...T.T.A.....T..G..T........G.A..T...A....A....  1540070
184      4038826                 ....T.....A.T.....T........G.............A....  4038871
184      2791603                 ....T....GG.T..G..T...A....G..T...CAAA...A...T  2791648
184      5769072                 ....T.....A.T.AG..T.....T..G.A...TCA....GA....  5769117
184      5380712                                                .....A....A....  5380726
184      2737413                  ...T....TG.T..G..T........G.A....A.A.........  2737369
184      5598975                  ...T.....A.T..A..T........G.A......A....A..GT  5598931
184      4139718                                                   ..A....A....  4139729
184      4538243                 ....T....TG.T..G..T.......AG.A...T..AA...A...A  4538198
184      714483                                             ......T..T.........  714465
184      5201694                   ..T.....A.T.....TA.........A......AA...A....  5201651
184      331145                    ..T.....A.T..G.TT......T.G.AA....AA....G....  331102
184      1640296                  ...T..CA...T..T.TT.................A....A....  1640252
184      2478836                                    ......TA...-..........A....  2478811
184      6163092                   ..T.....A.CT.G..T...A......A...........A....  6163135
184      616622                                       .....A...-.T........A....  616645
184      5826616                                               ......AA...A...G  5826631
184      1782072                 ....T....TG.T..A..T........G.A......A....A....  1782117
184      5903953                                    .....T.....-.T........A.G..  5903978
184      1623409                                               ......A....GC...  1623394
184      932006                  ....T.....A.T..G..T........G.A.....AA....A....  931961
184      3035719                      .....G.T..G..T.AG.....G.A......A....A....  3035679
184      2039085                      .....A.T.....T...............A.A....A....  2039045
184      4260346                        ...A.T.....T.......AG......C.A....A....  4260308
184      4582775                      ...C...T..G..T...A.T..G.A......A....A...T  4582815
184      9655                          ....A..A.A..T........G.AA...A.A....A....  9694
184      6262433                      .....A.CA..G.A.................A....A...G  6262393
184      3894336                      .....A.CA.G..T....G...G.T..T...A....A...A  3894296
184      5700439                      .......T....TT.................A....A....  5700479
184      1000868                      .......T....TT....G............A....A....  1000908
184      4784665                                     ..A....G.AA.....A....A....  4784690
184      1386566                                    .....G..G.A......A....A..AA  1386540
184      3500371                 ....T.....A.T.....T........G........A....A....  3500416
184      4556840        ..T.....--...T.A...A.CA.G..T........G.A......AA...A....  4556788
184      5825111                 ....T.....A.T.....T.A...............A....A....  5825066
184      1252261                 ....T.....A.C.A...T.T...............A....A....  1252216
184      4562066                 ....T.....A.CA.T..T.................A....A....  4562021
184      5753377                 ....T.....A.T.....TAA............A..A....A....  5753422
184      6073531                                                 ....A....A....  6073544
184      932898                            .....G.T...G.....G........A....A....  932933
184      3330643                  ...A.A...A.T...TTT.......A.....T.............  3330599
184      979375                     ....T...--..G..TA..A....G.A......A....A....  979415
184      96906                                ..G..T....G...G.A.CT........A....  96874
184      800255                               .....T....A..AG........A..C.A...G  800223
184      1298715                                     .......GTA......A....A...G  1298690
184      4591620                 .......T...--..G..T........G.A......AA...A...G  4591664
                                     \                                         
                                     |                                         
                                     T
184      411304                       .......T....TT.................A....A....  411344
184      2285341                    ........--..G..T.A......G.A...........A...T  2285301
184      5758301                ...A.T........A-...T.......AG........AA...A....  5758347
                                           \                                   
                                           |                                   
                                           A
184      5223843                               ....T...C.......A.....A....A....  5223874
184      1198261                    ........--..G..T....A...G.AA.T..CA....A....  1198221
184      6149276                .....T....TAT....T.T........G.A......AA..AA....  6149322
184      4614308                 ....T.....C.T..G..T........G.A......A....A.G..  4614263
184      5247714                                     ....T...-........A...A....  5247738
184      407830                  ....T.......T.C..TT...A.............A....A....  407875
184      4428379                 ....T.....A.T.....T.A..............AA....A....  4428334
184      6189418                 ....T.....A.C.A.T.T........G.............A....  6189373
184      77529                                   ..T........G.A......A....A....  77500
184      5306977                                 ..T........G.A.....CAA...A....  5306948
184      1607976                                 ..T........G........A....A....  1608005
184      746962                  ....T.....A.CA....T.................A....A....  747007
184      871532                  ....T.....A.T.....C...T.............A....C....  871487
184      4984918                 ....T.....A.....T.T................CA....A....  4984873
184      265586                                     ........G.A......A....A....  265560
184      5375675                                 ......A...AG.A......AA...A....  5375646
184      6112264        .......--....T.....AA......T.A.A.............A....A...   6112213
184      4696980                               ....T...........A.....A....A....  4697011
184      1684804                                    .......AG.A......A....AG...  1684830
184      4376790                                    ........G....A...A....C...G  4376816
184      353294                                         ....G.A......A....A...T  353316
184      742378                                     ........G.T......A...TA....  742404
184      1692804                      .....A....A..T........G.AA.....A....A....  1692764
184      3784960                 ....T.A...A.T..G..T...........-....AA....A...G  3784916
184      4426313                                     .......G.A..T...A....A....  4426288
184      2501604                            ......T..-......G.A..T...A....A....  2501571
184      3964260                                     ......AG.A..T...A....A....  3964235
184      4616818                    ....T..-......T..-...G.AG.A......A....A....  4616778
184      4761131                    ....T...-.....T..-......G.A......A....A....  4761171
184      1166704                            ......T..-......C.AA.....A....AG...  1166737
184      4197933                                      ......G.A......A....AG..A  4197957
184      5640623                                      ......G.A.....CA....A....  5640647
184      5418360       ....-.....--..A....GG.....TT..-......G.AA.....A....A..CG  5418309
184      3147724                                      ........A..T...A....A....  3147748
184      2626758                                      .....A...-......A...A.G..  2626781
184      578894                             ......T..-......G.A......AA...C....  578927
184      99270                                   ..T........G.A..T...A....A....  99241
184      377794                                      .......G.A.TTG.T.T...A....  377769
184      4678683                    .......A-.....T..C-.....G.A......A....A....  4678643
184      909289                                       ......G.A......AA...A....  909265
184      2475106                                      .......-.........A..A....  2475129
184      4235853                    ....T..-....T..A.A.-......A......A....A...T  4235893
184      5601215                            ......T..-...TT.G.A......A....A...G  5601248
184      447767                                           .....-.....A....A...A  447786
184      6027358                                    ........G.A......A.........  6027332
184      1697966                 ....T.....A.C.....T..-..............A....A....  1697922
184      749515                                     .......-..........C..GG..CA  749490
184      5486389                                                  ...A....A....  5486401
184      1422193                                      ......G.A...........A....  1422169
184      643224                                     ..........A...TG.A....A....  643198
184      955675                                                       ....A....  955683
184      5043542                                               ......A....A...T  5043557
184      1912604                                                      ....A....  1912596
184      1358155                                              .......A....A....  1358171
184      5829516                                          .....-.T...A...TA....  5829535
184      4754839                 ....T.....G.T.A...C...A....G......CAA....A...G  4754793
                                                    \                          
                                                    |                          
                                                    T
184      5100002                                                 ....A.C..A....  5099989
184      4953654                                                 ....AA...A....  4953667
184      4579082                                    .........-............A....  4579057
184      410426                 .....T.....A.CA....T........C..-...A.A....A....  410472
                                                          \                    
                                                          |                    
                                                          C
184      5317360                                                 ....A....A....  5317373
184      326908                                                   ...A....A....  326896
184      1725432                                                 ....A....A....  1725445
184      4517683                               ....T........G...G...TA....A....  4517651
                                                                      \        
                                                                      |        
                                                                      A
184      4507382                                                 ....A....A....  4507369
184      5078899                                       ...T....T-....A....A....  5078921
184      3435303                                                 .........A...G  3435316
184      3971115                                                 ....A....-...T  3971103
184      527825                  ..A..............T..-......G.A......A....A....  527772
                                            \                     \            
                                            |                     |            
                                            T              TCATCTTC
184      2663303                                                 ....A....A....  2663316
184      3711424                                                 ....A....A....  3711437
184      3795991                                                 ....A....A....  3795978
184      4480961                                                 ....A....A....  4480974
184      5363136                                                 ....A....A....  5363149
184      2239281                    ........--..G..T..........A...A..A....A....  2239233
                                                                 \             
                                                                 |             
                                                          TTTATGTC
184      4050047                 ....T.....A.C..G..T--......G.A......A..-.A....  4050005
184      491377                                                    ..A....A....  491388
184      4132888                                                 ....AA...A....  4132875
184      802250                     .......--...G..T....C......-.....A....A....  802210
                                                          \                    
                                                          |                    
                                                          T
184      6140544                                     ...........-........TG..A.  6140519
                                                           \                   
                                                           |                   
                                                           A
184      1423396                                                 .........A....  1423409
184      1621746                                                 ....A....A....  1621733
184      2486519                                                 ....A....A....  2486532
184      3505610            .....--..C.......T....TT.......A...-...C.A...TA....  3505563
184      5084662                                                 ....A....A....  5084649
184      4873255                                                 ....A....A....  4873242
184      5088252                    ....T...G..--..T.............T...A....A...-  5088213
184      1141962                                                   ..A....A....  1141973
184      4268120                                                       ...A....  4268127
184      182399                             ......T..-......G.AT..T..A....A....  182366
165      5556713                .....T.....C....G..TA.......G.A..GT..A....A....  5556759
165      1128621                 ....T.A...A.TA.G..A........T.A........G..A...A  1128666
165      2092382                .....T.......T..G..T........G.AT..........AG..T  2092428
165      4279434                 ....T.A.T...T..G.TT.....T..G.A....C.A.C..A....  4279389
165      7025782                      .....C.T..T..T.C.A....G.A......A....A....  7025822
165      6979541                      .......T..G..C..G.....G.AA....TA....A....  6979501
165      5946806                                    .......AG.A......A....A....  5946832
165      3965862                                    ...A......A...T.CA....A....  3965888
165      7150975                                                .....AA...G....  7150961
165      6698659                                             .............A....  6698642
165      6467133                 ....T.C...A.T..G..T........G.A......A....AG...  6467088
165      746331                                       .......G..-.....A...C....  746308
165      6996838                                    .........-...TA...A...A.G.T  6996863
165      4335318                 ....T.....A.C.....T........G........A....A....  4335273
165      4360976                 ....T.....A.C.....T........G........A....A....  4360931
165      6150805                                              ........A...A....  6150821
165      2758936                                    ........G.AA..A......TA....  2758962
165      4450679                                      ......G.A...........A....  4450703
165      6547917                                      ......G.A.......A...A....  6547893
165      3892563                                     ...............AA....A....  3892538
165      2042939                 ....T.....A.TT.G..T.......AG.A......A....A...G  2042984
165      4245557                                                  ...A....A....  4245545
165      5052451       ...G..........T.......T..G..T........G....T...A....A.T..  5052509
                                 \                                             
                                 |                                             
                               CAG
165      6695305                                      ....C.G.A......T....A....  6695281
165      2775069                .....T....TG.TA.A..T...A.G....A...G.AA....A....  2775023
165      798755                                                ......A....A...T  798740
165      6422773                                    ........G........A....A...T  6422799
165      6843284                ..A..T...T.C.T..G..TA.......G.A...G..A....A...T  6843330
165      7175029                 ....T....TG.T..G..TA.............T.TA....A....  7174984
165      4114278                .....T....TG.......T........G.A..T...A....A....  4114232
165      5435841                .....T..T..A.CA....T....C...G........T....A....  5435795
165      321774                  ....T.......T....TT........G........A....A...G  321729
165      3007866                   ..T.....A.T.CA..TA.......G.A......AA...A....  3007909
165      5629828        ........T...T......A.T..A.TT............C....A....A....  5629893
                                      \                     \    \             
                                      |                     |    |             
                                    CAT                     G TCATCTT
165      3804321       .........T---...AT...G..--..T........G.AA.....A....A...G  3804271
165      3284947                                 ..T........G.A......A....A....  3284976
165      1048432                                    ........G.AA....AA....A....  1048458
165      1313057                                 ..T........G.A..T..T.....A....  1313027
                                                                      \        
                                                                      |        
                                                                      A
165      3169642                                     ....T..G.AA.....A....A...A  3169617
165      2239823                                    ........G.A.....AA....A...T  2239797
165      3612882                                 ..T.....TG....-.....A....A....  3612854
165      4435166                 ....T....TG.T..G..T........G.A......A....A....  4435121
165      5962880                              ..G..T...A.......-...CA.....A....  5962911
165      2653169                 ....T.....G.T..G.TT.....T..G.A......AA...A....  2653124
165      1910146                 ....T.....A.T..T..T...A.T..G.A......A..C.A....  1910191
165      3836819                 ....T...T.A.T..G..T........G.CA.....A....A....  3836864
165      4570258                 ....T.....A.T..G..T........G.A....C.A....A....  4570205
                                                                  \            
                                                                  |            
                                                           TGATCTTC
165      3211595                 ....T....TG.T.....T.A....GTG........A....A....  3211640
165      2433419                                                 ....A....A...G  2433406
165      6187458                 ....T....TG.TA.A..T...CA...G.A......AA...A....  6187503
165      7121872                 ....T.......T....TT.................A..C.A....  7121827
165      2337252                 ....T.....A.T.....T.................A.C..A....  2337297
165      5278562                 ....T.T...A.CA.............G..A.....A....A....  5278607
165      6606547                                     ......-.G.A...............  6606523
165      5800197                 ....T.....A.TA...TT.............GT..A....A...A  5800242
165      6425149                 ....T.......T.AAT.T........G.A......A....A....  6425104
165      3215653                                    ..........A.G....A....A....  3215627
165      1231299                  ...C....T..CA.G..T........G.AA.....A....A....  1231255
165      7059586                                                ....T.......G.A  7059600
165      2420023                 ....T....TG.CA.A..T........G.A.....AA....A....  2420068
165      4436863                                ..T..A......G.A.....CA....A....  4436833
165      6061868          ....AG.....C....TG.GA.G..T............-....C....A..C.  6061920
                                                           \                   
                                                           |                   
                                                           A
165      1746329                   ..T...A...T.CA..T........G.A..T...A.G..A....  1746286
165      2457682                                          .....-......-...A....  2457700
165      549223                                     .........-...G..........C..  549248
165      4286260                                    ..........A...A.....G.A....  4286234
165      2301411            .....--..T............TT........G........A.A..A....  2301363
165      6435636         .....CAG..A.....A.A.T..G.TT.............-..AA...TA....  6435584
165      3932291                                    ...A....C........A....A....  3932265
165      6052895                                          ..G....TT.......A...T  6052875
165      311609                                                  .........A....  311596
165      5692537                                    .......AG.A......AA...A....  5692563
165      6612186                                            ..........T..AA....  6612168
165      2336596                      .....A.TA.G..T...............A.A...TA....  2336636
165      3959797                 ....TG......T..G..CA.........A......A....A...A  3959752
165      3026278                                            ..............A....  3026260
165      5930511                                                           ....  5930508
165      1157817                                             .............A..C.  1157799
                                                                             \ 
                                                                             | 
                                                                             C
165      4225336                                            ....-...T.....G.G..  4225353
165      4609618                                 ..T........G.A..T.CAA....A....  4609647
165      3843352          .....T..TT....T...--..G..T........G.A......A....A....  3843402
165      948795                  ....T.....A.T..G..T...........-.....A....-....  948744
                                                                  \            
                                                                  |            
                                                           TCATCTTT
165      2288197                 ....T.....A.T.....T...T.............A....A...A  2288152
165      3157406                 ....T.....G.T...A.T........G........A....A...G  3157451
165      4723594                                   .....G.....A......AA...A....  4723567
165      1831193                 ....TG......T....TT.....G..G.....G..A....A...A  1831238
165      3200016                 ....T.....A.C.A...T.A...............A....A....  3199971
165      4601185                 ....T.....A.TA....T.A...............A....A....  4601230
165      4328576                      .....A.C.....T........G........A....A....  4328536
165      4167483                 ....T.....A.TA.G.TT.......TG.A...T..A....A...T  4167438
165      6526554                   ..T.....A.T...A.T.................A....A....  6526511
165      3067513                              ..A..T.A......G.A......A....A....  3067481
165      4861016                    ....T...--..A..T.....T.AG.A......A....A....  4861056
165      6915492                    ....T...--..G..T.......AG.A...T..A.C..A....  6915452
165      6906627                    ....T...--..G..T.......AG.A......A....A....  6906667
165      193557                                ....T.................A.........  193588
165      3555769                      ......GT....TT.................A...GA....  3555809
165      4397660                 ....T...T...T..GT.T...A....G.A......A....A....  4397615
165      3079308                    ........--.TA..T....G...G.A...........A....  3079268
165      2563058                                 ..T...A....G.A......AT...A....  2563029
165      4530845                                     ..........-.....A...T.GG..  4530869
165      1805312                                 ..T........G.A......A....A....  1805341
165      1951101                                 ..T........G.AA.....AA...A....  1951130
165      6137911                                 ..T...A.....GA......A...AA....  6137882
165      2118472                 ....T.....A.T.....T.A...............A....A....  2118427
165      5614026                 ....T.....A.TA....T.................A....A....  5613981
165      438901                  ....T.......T....TCA................A....A...-  438857
165      5156336                 ....T.....A.CA....T...T.............A....A...-  5156380
165      3708691                               ....T..............T..A....A...T  3708660
165      4621140                                    ..........A......A....A...T  4621166
165      3861330                                    ..G.....G.A.....AA....A....  3861356
165      4552493                                    ...T....G.A..T...A....A...A  4552519
165      2170161                                    ...A....G.A....C.A....A...G  2170135
165      4811398                                    ........G...G....A....A..CG  4811372
165      1442964                                    ..G.......A..........TA...A  1442938
165      6697446                                     .......G.A......A....A...A  6697471
165      6192124                                    ........G........A...AA....  6192150
165      6195572                                     .......G.A.....AA....A....  6195597
165      6086619                            ......T..-......G........A....C....  6086652
165      3938298                                      ........A......A....A....  3938322
165      4726822                 ....T.......CA...TT.................A....A....  4726868
                                                                          \    
                                                                          |    
                                                                          A
165      3668437                           .......T.C.-.....G........T....A...T  3668403
165      5252992                 ....T.....A.T.....T.T...............A....A....  5252946
                                              \                                
                                              |                                
                                              T
165      3740934                                      .......-...T......G.A...T  3740957
165      2046983                                        ....G.A......AA...A....  2047005
165      1264153                                     ..A......T......AT...A....  1264179
                                                               \               
                                                               |               
                                                               A
165      1465508                                             .......T.....A....  1465525
165      7034766                                 ..T........G.A......AA...A....  7034795
165      2489139                        ...G.T..A.......A.....A......A....A....  2489099
                                                           \                   
                                                           |                   
                                                          AG
165      3869626                                                 ....A....A....  3869613
165      5134057                                           ...A.G.........A...A  5134076
165      5527390                                                      ....A....  5527398
165      1139972                                     .......G.A......A....A...T  1139997
165      7130630                 .......T..-......TA.A.TCA....T-.....A....A...T  7130587
165      4855752                                      .......-...T........A...G  4855729
165      3589569                 ....T....TG.T..G..T........G.A...A..A.G..A....  3589622
                                                                 \             
                                                                 |             
                                                          GTTCTCTT
165      3580564                                                      ....A....  3580556
165      70005                   ....T....AA....G..T.A........A....CAA....A....  69952
                                                                 \             
                                                                 |             
                                                          TGAGTCTT
165      4515797                                                  ...A....A....  4515809
165      3052938                                 ..T..........A......A....A....  3052901
                                                                  \            
                                                                  |            
                                                           TCATACTC
165      1206156                              ..A..T........G.A......AA.AA-....  1206125
165      191586                                                  ....A....A....  191573
165      5417163                      .....A....G..A..........-...TA...........  5417202
165      5003630                                                 ....A....A...A  5003617
165      4264410                                                   ..A....A....  4264399
165      3700049                                    .....A....C-........CT.....  3700024
165      3989519                                    ....C....G.......A....A....  3989489
                                                                   \           
                                                                   |           
                                                                ACAG
146      627629                  ....T....TG.T..G..T........G.A..T...AA...A....  627584
146      5050905                 ....TG....AAT..G..T...A....C.A...TC.A....A....  5050950
146      3350869                 ....T.......T..A..TA...C...G.A..T...A....A....  3350824
146      7772521                 ....T.....A.TT.G..T........G.A......A....AG.C.  7772476
146      4935998                 ....T.......T..G..T........G.A...........A....  4936043
146      6805459                        ...A.T..G..T........G.AA..AG.A....A....  6805497
146      380548                                  ..T........G.AA.....A....A....  380519
146      5814617                                     .......G.A..T...A...TG....  5814592
146      862243                                    ....-......A...G......TA....  862217
146      1252111                 ..........A.T...T.T........G.A..T...A....A...G  1252156
146      390974                                                    ............  390963
146      3595680                                      .......-..T.T......TC.G..  3595703
146      1686194                 ....TT....A.T.....T........G........A....A....  1686149
146      306943                  ....T.....A.T..A..TCA........A-....CA....A....  306987
146      6154752                 ....T....TG.T.....TA.......G........A....A....  6154707
146      3823973                 ....T...C...T..G..T...C.A..G.A..T...A....A....  3823928
146      2243759                 ....C....TA.CT.G..T........G.AA.TT..A....A....  2243804
146      4572206                 ..........A.CA..TTT........G........A....A....  4572161
146      2933237                      .......T..AAT.A.......T----.....-...C.G..  2933272
146      6818900                       ....A.T..G..T......G.G.AC..A..A....A....  6818861
146      3972256                      ....TC.T..G..T........G..A.....A....A....  3972216
146      2304333                              ..A..T...C......A......A....A....  2304301
146      3301316                                    ..........A..T...AA...A....  3301342
146      821305                                     ........G........A....A...A  821279
146      5981942                .....T....T..T..A.TT..........AAG...A....GA...T  5981988
146      3482778                                    ....G...G.A......A....A....  3482752
146      194531                                     ........G.A......A....A....  194505
146      1609968                                     .......C........A....A....  1609943
146      7703970                                    ........G.A..T..T.....A....  7703944
146      2485420                                     .......G.A......A....A....  2485395
146      2860452                 ....T.A...C.T..A..A.A......G.A..T...A....A....  2860407
146      1214007                                   ............-..........AG...  1213981
146      3114245                                    .....T..G.A..G...A....A....  3114271
146      7827949                 ....T....TG.CT.G..T...A....G.A..T...A....A....  7827904
146      5327665                 ....TG.G..A.T..G..T........G.A.GTT..T...TA....  5327710
146      6226826                 ....T.....G.T..G.AT........G.A...AC.A....AG.C.  6226871
146      3127237                ....GT..G..C.T..G..T..G....AG.A......A....A.G..  3127283
146      6350701                 ....T.....A.T..G..T............C....A....A....  6350648
                                                            \    \             
                                                            |    |             
                                                            G TCATCTT
146      3814950                 ....T.A..........TT........G........AA...A....  3814995
146      261834                                     ........G.A....-.A...TG....  261809
146      3050548                                        ....G.A...T..A....A....  3050570
146      5665048               ......T.....A.CA.G..T.............T...A.G..AG..G  5665095
146      5243636                 ....T.....A.C..G..TTA........AT.....A....AT...  5243591
146      7093538                                     .........AA..T.T.....A....  7093512
                                                                      \        
                                                                      |        
                                                                      A
146      1229110                 ....T..G..A.T..A.TT........G.A.....AA....AG...  1229155
146      4236913                            ....A.TT...T....G.A......A....A....  4236879
146      4607271                                 ..T........G.A......A....A....  4607300
146      624998                   ...T....TG.T..G..T........G.A......A.G..A....  624954
146      1582017                                 ..T........G.A......A....A....  1581988
146      1951010                                ...T...A....G.A....C.AC.G.A....  1950980
146      1956267                                     .......G.A.G....A....C....  1956242
146      2170735             .......CT.....ATG..A..CA.......G.A...T..AA...A...T  2170785
                                 \                                             
                                 |                                             
                                 G
146      2916477                                                 ....A....A....  2916490
146      7905278                .....T.....ATT.AG..T.........CA...T..AA...A....  7905324
146      3449579                    ....T...--..G..T........G.A.....CA...G.....  3449539
146      4010038                                ...T.....TG.G........A....A....  4010008
146      1899159                                                 ....A....A....  1899146
146      5007917                .....T....T..T..G..T.A..A...G.A......A....A...T  5007963
146      7894068                              ..G..T...A....GTA..T.GT....TA....  7894100
146      277454                  ....CG...A..T..A.TT........G.A..G...A...AA...A  277409
146      2466938                                                 ....A....G....  2466951
146      1015621                                      ......G..A.A...A....A...T  1015645
146      2161641                                      .......-............A....  2161618
146      3285524                .....T...A.A.T.AA..T......G.G.A...T..A....A....  3285570
146      256122            ...C.G..A.T.....ATT..G..C...A...A..A......AA...A....  256173
146      6423164                                                 ....A....A....  6423177
146      3029978                 ....T...C.A.T..G..T........G.A......A....A....  3029933
146      3959192                 ....T..G..A.T..G..T........G.A..T...A....AG.A.  3959147
146      3721239                 .......T...--...TTT........G.A.C....AA...A....  3721196
146      6874792                                    ........G.A......A....A...A  6874766
146      7612391                 ....T.....A...CT..T.C.....AG.A...T..A....A....  7612346
146      3493582                   ..T.....C....A..TA.......G.AAT....AA...A....  3493625
146      7378289             ........T.....A.C..G..C........G.A......A....AG...  7378239
                                 \                                             
                                 |                                             
                                 G
146      7446211                                        ......A...T..AT...A....  7446233
146      983857                  ....T.....A.T..A.TTA.......G.AT.T...A....ACT..  983902
146      3136275   -----..T....--....T....TA....G..T.......AG.A...A..A....A...G  3136223
146      8042533                 ....T.....A.T..G..C......T.G........A....A...A  8042488
146      3078716                                    ..........A......AA...G....  3078690
146      1025354                 ....C.....A.T..A.TTA.......G.AT.T...A....AC...  1025399
146      1869173               ......TT....A.T..GT.CA.........A....A.--...A....  1869128
146      2632888                   ..T.....A.T..A..TA.....T.GGA......A....A...T  2632845
146      2638860                 ....TG..A.A.T..G..T......T.G.AA.....A....A....  2638815
146      4237492                 ....T....TGTT..A..A.......AG.A..T...A....A...T  4237447
146      2126579                 ....T.......T..G.TT......T.G.A....CAA....A...G  2126624
146      2174993                 ....T....GG.T..G..T.A......G.A.......A...A...G  2174948
146      4768237                                 ..T........G.A......A....A....  4768208
146      7853045                 ....T.....A..T.A..TA...C...--...AA..A....A....  7853088
146      7500816                 ....T....TG.T..G..TA.......G.A......A....A....  7500771
146      4508744                      ...........TT..-......G........A....A....  4508784
                                           \                                   
                                           |                                   
                                           A
146      3433179                    .......G.T..AT.T..........A......A....A..C.  3433137
146      1724719                       ....A.T..G..T..........A......A..-.A....  1724765
                                                                  \            
                                                                  |            
                                                           TTCTCTTC
146      6768954                                                 ....A....A....  6768941
146      1066331                                                       ...A....  1066324
146      1304330                                     ........-...TA.......A....  1304306
146      417287                                       ........A..A...A....A....  417263
146      7507894                                             ............TG....  7507911
146      1613155                  ...T....TG.T..G..T....C..A..A..T...A.C..A....  1613199
146      7341068                      ...A.A.C..A..T.A......G.A......A....A...T  7341108
146      1201326                   ..T.....A.T..G..TA......AG.....T..A....A....  1201369
146      3518390                   ..T.....ATT..A..T........G.A......AA...A....  3518433
146      6959109                                     .......G.A...TG.A..C.A....  6959134
146      7482180                 ....T....TG....G..T........GGA......A....A...G  7482225
146      1039069                                             .....A.......A....  1039052
146      3095626                 ....T.......T.CA..T........G.A......A....A....  3095581
146      3108430                 ....T.......T..A.TT........G.A....C.A....AC...  3108385
146      443873                  ....T.....A.T..GT.T.C......GG.......A....A....  443828
146      2367162                      .......TC...TT........G........AT...A....  2367202
146      4698857                                                 ....A....A....  4698844
146      2244950                      ..........A..T.......AG.A..T...A...TA....  2244910
146      2561111                                    ........G..-.....AA...A.G..  2561086
146      1005652                                             .....A.......A....  1005635
146      1138426                      .....A.T.....T........G.T......A....A....  1138466
146      3784291                                    ........G.A...A.C--...A....  3784315
146      935714                       .......T..ATTT...C....G.A..A...A...TG....  935674
146      1848028                      .......CA...TT...AG............A....A....  1847988
146      3396645                                     ..A.....--...........A....  3396668
146      2462543                      .......T....TT.................A....A....  2462583
146      5775634                      .......T....TT.................A....A....  5775674
146      5774451                      ....T..T....TT.................A....A....  5774411
146      6562019                        ...A.T..A..T........G.A......A....A....  6561981
146      360982                 .....T.....A.C.....T...T.............A....A....  361028
146      7174584                 ....T.....A.......AC-......G.A.....CA....A....  7174629
                                             \                                 
                                             |                                 
                                             C
146      4145585                      .......T....TT.....A...........A....A...G  4145545
146      5194765                 ....T.....A.TA....T.A.T....G........A....A....  5194810
146      6509177                 ....T....G.ACT.G..T........G.A......A....A....  6509132
146      2941966                 ....T.....A.T.....T.............A...A....A....  2942011
146      7586560                                      ......G.A...........A....  7586536
146      522821                                     ........G.A......A....C....  522847
146      1421418                                    ..........A......A....A...T  1421392
146      5070789                 ....T.A..AA....GT.T.T......G...G....A....A....  5070744
146      7283946                 ....T....TA.CA...TT.................A....A....  7283901
146      1101738                 ..A..............TT...A....G.A......A....A....  1101783
146      4125738                 ....T.......T.A..TT.A...............A....A....  4125783
146      6466541                 ....T.....A.CA....T.....A..G.............A....  6466496
146      5166465                 .........-..T..GT.CAC........A...A.AAAC..A....  5166509
146      7949965   ......GT.GT.......T.....A.T..G..T..........AAG....A..C.A...-  7950024
                                 \                                             
                                 |                                             
                                 G
146      7170563                                                           ....  7170560
146      1043027                   ..T.....A.T.....T.A......G.............A....  1042984
146      195367                               ..G..T...C......A......AA...A.T..  195335
146      6892244                               ....TT.......G.....TC.A....A....  6892275
146      1896417                              ..G..T........G.A......AA...A....  1896449
146      1838123                 ..A......GG.T..G..T........GGT......A....A....  1838168
146      1675318                              ....AT........G.A.....TT.........  1675286
146      5320316                                ...T...A....G.......AA....A....  5320286
146      7699728          .......CAC....T.T.--..G..T........G.A......A....A....  7699778
146      7587884                 ....C.....G....G..T........G.A......A....A...A  7587839
146      4417459                              .....T........G...GT...A....A...G  4417427
146      5728688               ......T.....A.T.....T.A...............A....A....  5728641
146      8089174                             ...A..TC.......G.A......AA...A....  8089141
146      2188714                 ....T.....A..A.G..T...A..........T.AA....A...T  2188759
146      564305                                     ...A....C.A......A...TGG.C.  564331
146      328543                  ....T...A.CTT..G..T...A..................A....  328498
146      6936055                .....T.............T........G........A....A....  6936101
146      5312548                 ..........A.CA....T.................A....A....  5312593
146      1128747                 ....T.....A.T....TT.................A....A....  1128792
146      3660205                                 ..C....G...G....GT..A....A....  3660234
146      5054041                    ........G..--..T..........A......A....A....  5054081
146      6781395                                 ..T..........A......A....A....  6781424
146      1676166                                                        ..A....  1676160
146      2935958                                 ..T........G.A..T...A.C..A....  2935987
146      3016918                 ....T.......T...TTT........G.............A....  3016873
146      5606098                 ....T.....A.C.....T...T.............A....A....  5606143
146      1884950                                 ..T........G.A......A....A....  1884979
146      516157                                                  ....A....A....  516170
146      6357529                                 ..T........G........A....A...T  6357558
146      6751414                 ....T...A.G.T..G..CA.......G.A..T...AA........  6751368
                                                                          \    
                                                                          |    
                                                                          A
146      7310811                               ....CA..A.............A....A....  7310780
146      5130446                                    ....CA..G.A......AA...A....  5130420
146      5627085                                    ........G.AA.....AA...A....  5627111
146      5709314                                    ..........A..T...A....A....  5709288
146      6898873                                    ........G.A......AA...A....  6898899
146      4300271                                    ........G.A......A....AG..T  4300245
146      7061570                                    ........G.A....CAA....A....  7061544
146      6037807                                     .......G.A......A....A....  6037832
146      903191                                      .......G.A......A....A...T  903166
146      3813769                                     ..A.........GT..A....A....  3813744
146      425854                                      .........A.......A...A....  425829
146      7829993                    ....T...-.....T..-......G.A.C....A....A....  7829953
146      3233753                                      ........A......AA..TG....  3233729
146      394654                             .........-......G.A......C....A...G  394687
146      6332184                 ....T...A........TA.-......G.A......A....G..C.  6332139
                                           \                                   
                                           |                                   
                                           G
146      660491                                       ........A......A....A....  660467
146      5831111                     ...G...-.....T..-......G.A......A....A...T  5831150
146      243150                            .......T..-..AG..G.A......A....A....  243116
146      523391                 .....C.........-...T........G........AA...A....  523345
                                           \                                   
                                           |                                   
                                           A
146      2840530                                      .....AG.A......A....A...A  2840554
146      169539                       .....C.T..G..T...A...A...-..........A....  169500
146      1249855                 ....T.....A......T...-.....G.A......A....A....  1249900
                                             \                                 
                                             |                                 
                                             T
146      2497890                                              ......A..C..A....  2497874
146      1595885                                     ......-......T.......A....  1595861
146      235729                                     ........G.A......A....A....  235702
                                                        \                      
                                                        |                      
                                                        A
146      3365159                 .........G.TG..T.T..CT-....G.A......A....A....  3365203
146      1741844                                    ..G.....G.A.......A...A....  1741870
146      1261764                                        .....-....T.......A....  1261785
146      491219                                          ...T.A......A....A....  491240
146      6434819                                                  ...A....A....  6434807
146      6793664                                                 ....A....A....  6793651
146      2524792                                               ...........A....  2524807
146      1460298                                    ...A....G.A....CAA....A....  1460272
146      1562129               ......TT....A.T..G.TT...A....G.A...T..A....A....  1562077
                                                                   \           
                                                                   |           
                                                               CATCA
146      6570119                                                  ...A....A....  6570107
146      2410863                                          .....-..........A....  2410844
146      4257790                                            .....T.......TG....  4257772
146      1434686                                                 ....A....A....  1434699
146      6658914                                          .....-.....A....A....  6658895
146      7990415                                                 ....A....A....  7990428
146      397074                                                    ..A....A....  397085
146      6757123                                          ....A..T...A....A....  6757143
146      1121694                                                 ....A..G.A....  1121681
146      6934472                 ....T.......TA.G...........G.A......A....A....  6934419
                                                                  \            
                                                                  |            
                                                           TCATCTTC
146      7491494                 ....T.....G.CA.G..T........G.A....C.A....A....  7491547
                                                                  \            
                                                                  |            
                                                           TCATCTTC
146      6482575                                                 ....A....A....  6482588
146      7477171                                                   ..A....A....  7477160
146      7800920                                                  ...A....A....  7800932
146      458055                                      ..........-..A..AA...A....  458079
146      1334106                                                 ....A....A....  1334093
146      1393436                                                 ....A....A....  1393423
146      5580071                                     ......C..A......A....C....  5580097
                                                               \               
                                                               |               
                                                               A
146      6052313                                                 ....A....A....  6052326
146      6764916                                                 ....A....A....  6764903
146      7687753                                               ...........A....  7687738
146      5235953                                                 ....A....A....  5235966
146      6648011                      .......CA.A..T....A.....A......A....A....  6648059
                                                                 \             
                                                                 |             
                                                          TTCATTTT
146      5719590                                 ..T...A....G........A....A....  5719561
146      843107                               ..A..T...........-.....A....A....  843139
                                                          \                    
                                                          |                    
                                                          T
146      4568048                                       .......A......A....A....  4568025
146      7542293                                    ........G.A......A....A...-  7542268
146      517185                                                  ....A....A....  517198
146      6002746                  ...T.....A.T..GT.T............C....A....A....  6002694
                                                            \    \             
                                                            |    |             
                                                            G TCATCTT
146      294906                                     ........C.....-..A....A....  294881
146      8023487                                              .......A....A....  8023470
                                                                  \            
                                                                  |            
                                                                  T
146      3511739                    ....T..-......T..-......G.A......A...-....T  3511700
138      7775494                 ....T....TG.TT.G..T........G.A.....AA....A....  7775449
138      6218449                 .........TG.T..G..T.........CAA.T........C.G..  6218404
138      3794454                                 ..T........G.A......A...TA....  3794425
138      5234914                              ..A..T........GCA..G...A..G.A...T  5234882
138      3636562                                    .......AG.A......T....A...T  3636536
138      5880198                                     .......G.A......A....A....  5880223
138      5799440                 ....T.....A.T..G..A.C........A......A....C...T  5799394
                                                            \                  
                                                            |                  
                                                            G
138      1862612                 ....T.....A.TA.A..T...A......AA.....A....AG...  1862567
138      5917273                                        ....G.A..A...T....A....  5917295
138      487461                   ......G..A.T..A.TT.A.A....G............TG....  487416
                                                                \              
                                                                |              
                                                                G
138      5390488                 ....T.......T..G.T.........G.A.-.A....C..A....  5390532
138      4496698                 ....TG....AGT..G..T.....G..G.A.T....A.A.......  4496653
138      3616466                                     ..........-..T..A....A..C.  3616441
                                                          \                    
                                                          |                    
                                                          C
138      672800                  ....T.T.....T..G..T...A....G.A...........A....  672845
138      3228910               ......T....AA.CA.GA.T........G.A......AA.AAA....  3228863
138      3383232                                              .......A....A...T  3383248
138      4274774                 ....T.C...A.T..G..T........G........AA...A....  4274819
138      1639944                 ....T....TG.T..G..T...A.TGA..A......A...TA....  1639899
138      624151                  ....T.....A.TA.A.TT........G.A....CA.....A.G..  624197
                                                                  \            
                                                                  |            
                                                                  T
138      4600219                 ............T..GT.T........G....T...A....A...T  4600264
138      406422                                       ......G.A.T.T.......A....  406447
                                                                    \          
                                                                    |          
                                                                    A
138      7785242                               ....T....G...........AA....C.G..  7785273
138      725564                                         ....G.A.....AA....A.G..  725586
138      7191761                              .....T........G.A...T..A....A....  7191793
138      5049928                                      ......G.A..T...A....A....  5049904
138      3716362                                     .........A..T...A....-..G.  3716338
138      3420937                                    ...A....G.A......AA....C..T  3420963
138      3936495                .....T.........AT.TA.A.-....G.AA.....A....A....  3936449
                                           \                                   
                                           |                                   
                                           A
138      7281079                                 ..T........G.A......A....A...A  7281108
138      3660964                            ......T..-......G.A......A.C..A....  3660931
138      5721303                               ....T.................A....C.G.G  5721272
138      4278801                                     ....G...CA......A.C.GA....  4278776
138      403298                  ....T....TA....G..T........G.A......A....AG...  403253
138      1866010                 ....TG....AA.A.G..T........G.ATG..CAA....A....  1866055
138      8382213                 ........A.A.CA.A..T........G.A...........A....  8382258
138      3603710                 ....T..C..A.T..G..T.....T..T........A...TA....  3603755
138      6537429                      ..T..A.T..A..T.C.....AG.A......AA...A....  6537469
138      4753319                        ...C.T...T.TA........-...G........A....  4753356
138      531101                  ....C....A..T..G..T...C....G.A......A....A....  531146
138      4787632                           .....AT.T.......AG.A......A....C....  4787667
138      6907492                                                 ....A....A....  6907479
138      7512781                                    ........G.A......A....A....  7512807
138      1806074                                          .....-.T....A...C....  1806093
138      3056766                                    ........G.A......A....C...T  3056792
138      3725289                                    ........G.A......T....A....  3725315
138      3124974                                            ..T.............C.T  3124992
138      3079472                ..T..T..G....T..G..T..T.....G.A..G...A....A....  3079426
138      7090061                ..A..T.....A.CA.G..T....A...G.A......A....A....  7090015
138      7246216                .....T.....C.T..G..T...AG...G.A..GT..A....C....  7246262
138      1847055                ..A..T.....A.T..G..T........G.A..A...A....A....  1847009
138      46621                  .....C....TG.T..G..T........G.A......A....A....  46575
138      507983                                                  ....A....A....  507970
138      4607374                                      ......T.A......A....A....  4607398
138      712144                 ..A..T.....A.CA.G..T........G.A......A....A....  712098
138      3250278                                 ..T..........A......A.........  3250248
                                                                             \ 
                                                                             | 
                                                                             A
138      3696123                   .....G......T.A--....C.....A......A..G.A....  3696082
138      6058956               ......T.....ATT.AG..T.....A..G.A......A....A.C.A  6058909
138      7973066                 ....T...A........T..-......G.A......A.A.TA...G  7973021
                                           \                                   
                                           |                                   
                                           A
138      5894631                                 ..T.......AG.A......AA...C....  5894660
138      6553837                                 ..T...A......A......A....A....  6553808
138      216910                  ....T.....A.CA....T........G........A....A....  216955
138      3715649                                    ...C......A.-....A....A....  3715624
138      3962872           ....AC....T.......T..A..T........G.A......AT....G...  3962926
                                         \  \                                  
                                         |  |                                  
                                        CT  G
138      5539519                                     .........A......A....C....  5539494
138      5050724                ..........T.....G..TA.GT.T..G.A......A...TG....  5050771
                                             \                                 
                                             |                                 
                                             T
138      6507522                 ....T....T..T.....TA.......G..T.....A...GA....  6507477
138      228693                  ....C....TG.T..G..T........G.A......A....A....  228738
138      2076189                                   ..A......G.A.....A.....A...T  2076216
138      6564213                .....T.......T..T.TT.................A....A....  6564259
138      530768                  ....T....TG.T..GT.T.A......G.A..A...A....A....  530813
138      2296552                                    .................A....A....  2296587
                                                                 \             
                                                                 |             
                                                         GTCCTTCTT
138      131219                  ....T...CTA.T.....T....C...G........A....A....  131174
138      4297112                      ...A.A.T..A..T........GGA......A....A....  4297152
138      3128564                 ....T.....A.CA.G..TA.......G.A..A..AA....A....  3128519
138      3735656                 ....T.A.....CA...TT.................A....A....  3735701
138      6601539                               ....T....C...G.A......A....A....  6601573
                                                                  \            
                                                                  |            
                                                                TTC
138      5907408                 ....T....TA.T..G..T........G.A......A.G..A....  5907459
                                                                  \            
                                                                  |            
                                                             ATCTTC
138      5938034                                    ..G..............A...TA...A  5938008
138      7785606                 ....C...A...T..A..AA....T..G.AA..T..A....A....  7785561
138      2142838                 ....T...AA..T..G..TC.........AT.....A....A....  2142883
138      5887778           ................A.TA.TG.TA..A....G........A....A...A  5887726
                                 \                                             
                                 |                                             
                                 A
138      4045828                  ........TG.T..G..T..........A......A....A....  4045872
138      5334790                  ...T....TG.T..G.AT.....T..G.A......A....A....  5334746
138      1317996                 ....T....TA.T..A..A........G.A...T......TA....  1318041
138      5784329                   ..T.......C..AT.T.A......G.A......A....A....  5784372
138      3046448                 ....T.....G.CA...AT.............T...A....A...A  3046403
138      4566698                 ....T....AA.T..G.AT......G.G.A...T.AA....A....  4566653
138      5542945                                    .........GCA.....A....A....  5542919
138      7946107                .....TG....A.T..G..T...A.T..G.A.C....A....A....  7946153
138      5736588                   ..T.......T..G..T.AG.....G.A..T...A....AT...  5736545
138      1537924                                               ......A...TG....  1537939
138      5389535                 ....T....TG.T..G..T..........A......A....A....  5389490
138      4473232                                    ......T.G.A......A....A....  4473206
138      4571118                                      .......-...T.......TG....  4571095
138      3563760                                     ...A......-.G.............  3563736
138      5130547                                             ............TA...T  5130530
138      5503871                      .....ATT..G..T........G.A......A....A....  5503831
138      7687289                      .....A.T..G..TA...C...G.A......A....A....  7687249
138      3053240                      .......T..A.TT.......A..A..T...A....A....  3053280
138      8265779                      .....A.T..G..T.A.....AG.A.....AA....A....  8265739
138      7621559                                    ...........AC...A.T..G-....  7621534
138      7468528                                     ......TG.A..TG..A...TG....  7468503
138      6999749                      ..T....T....TT.................AC...A....  6999709
138      5328050                                           .....-.A......TG....  5328068
138      6564031                       ..A...T....TT.................A....A....  6564070
138      5855466                              ..G..T..........T......A..-.A...G  5855435
138      8377084                ....CT.....A.T..T..T.A......G........A....A....  8377038
138      4052957                ..A........A.CA....T.................A....A....  4052911
138      4030438                ...........A.T.....T.C......G........A.C..A....  4030392
138      1331432                 ....T.....A.CA....T.....T...........A....A....  1331477
138      1512826                 ....T.AG..A.T.....T......T.G....T...A....A....  1512781
138      3540635                 ....T.....A.CA....T.A...............C....A....  3540590
138      8237421                 ............CA...AT........G.....T..A....A....  8237376
138      7119797                 ....T.......T....TT.................A....A....  7119752
138      3954471                 ....T.....G.T.....T.A...............A....A....  3954516
138      7976218                               ....T........G.A..T...A....A...G  7976187
138      586453                             ....A.TT........G.A......AA...A....  586419
138      234187                                  ..T........G.A......A...A-...A  234159
138      4673614                            ......T.TA......G.C......A....A....  4673580
138      1778278                 ....T.....A.CT.G..T........G.A..T...A.......--  1778322
                                                                          \    
                                                                          |    
                                                                          A
138      5542490                                                     ....TG....  5542481
138      7834846                      .....AT...A.TT..TA......A..T........A....  7834886
138      5749713                                     ...C...G.A...T..A....A....  5749688
138      1524837                    ....T...--..G..T...C....G........A....A...G  1524877
138      5396836                              ..G..T........G.A....C.A....A....  5396804
138      4284366                    ....T...--..A..T.A.....A..A......A....A....  4284406
138      90906                  .....C.....A.C.....T...T.............A....A....  90952
138      6754537                 ....T.....A.T.....T....C............A....A....  6754492
138      6845345                        ...A....G..T........G.A......A....A....  6845307
138      6662896                 ....T.....A.T.....TA................A..G.A....  6662941
138      7572063                                 ..T........G.A......A....A....  7572092
138      6592609                .....T.....A.T..G.TT........G.A..T...A....A...G  6592657
                                                 \                             
                                                 |                             
                                                GG
138      4385867                 ....T.....G.C.....T.T...............A....A....  4385822
138      4586837                 ....T.....A.T.....T.A...............A....A....  4586882
138      7391558                 ....T.....A.CA....T.................A....A....  7391513
138      8157130                 ....T.....A.T.....T.A................T...A....  8157085
138      4313904                .....T.......T..GG.T........G.A.....AA...TA..A.  4313857
                                                  \                            
                                                  |                            
                                                  T
138      1782221                 ..........A.T..TT.T.................A....A...-  1782265
138      3966730                                    ..........AA..........A...A  3966756
138      1845205                                    ........GTA......AA...A....  1845231
138      1868250                                    ........G.A.G....A....A...T  1868276
138      4308490                                            ..A............TG..  4308472
138      7095650                                     .........A....C.A....A....  7095625
138      4670403                                      ......G.A......A....A.G..  4670379
138      6069551                                                   ..A....A....  6069540
138      5892364                 ....T....GA.T..A..A.......C..A..T...A....-..C.  5892408
138      329514                  ....C....GA.TA....TA.......C.....A...AG..-.GC.  329558
138      330481                  ....T....TG.T..G..T........G.AC.........A-....  330525
138      875250                  ....T....T.......T..-......G.A......A....A...T  875295
                                           \                                   
                                           |                                   
                                           G
138      1323174                    ....T..-......T..-...AG.G.AC.....A....AT...  1323214
138      2123142                    ....T...G-.....A.-...T..G.A......A....A...T  2123182
138      6190719                    ....T..-......T..-......G.A.....AA...AA....  6190679
138      1463007                                     .........A.....A.....A....  1462982
138      6349497                                      ......C........A...TGC...  6349473
138      89440                                        ......GCA......AA...A....  89464
138      6911984                                 ..T........G.A..T...A....A....  6912013
138      5216923                           .......TA.-......G.A....CAA....A...A  5216889
138      6516625                 ....T...ATG.T..G..T........G.A...AA.--...A....  6516668
138      7240002                    ....T..-......T..-.T....G.A......AA..AA....  7239962
138      4933922                                                 ....A....A....  4933909
138      5464231                                 ..T..T.....G.T.....AA....A....  5464261
                                                               \               
                                                               |               
                                                               A
138      7525977                 ....T...TT..T.....T........G.A...T..A....A....  7525924
                                                                   \           
                                                                   |           
                                                            CACCTTCA
138      1615725                      .....A.T..G..T..........-...T..A....A...T  1615686
138      3380629                                                .....AA...A....  3380615
138      4855981                                         ...G.A...........A...T  4856002
138      1805253                              ..G..T...A.......-...CAA....A....  1805222
138      4878326                              .....T......................A....  4878294
138      4545178                                      ......G.A.G....A..C.A....  4545154
138      7800014                                                .....A....A....  7800028
138      4299639                 ....T....T..T..A..T........G.A....C.A....A....  4299586
                                                                  \            
                                                                  |            
                                                           TCATCTTC
138      1577243                 ....T....TG.T..G...........G.A......A....A....  1577296
                                                                  \            
                                                                  |            
                                                           TCATTTTT
138      352460                                                    ..A....A....  352471
138      263218          ........--..C.....A.....TT..-........A...........A...T  263272
                                            \                         \        
                                            |                         |        
                                            A                       TGT
138      5065708                                                  ...A....A....  5065696
138      564735                       ....T.....G..T........G.A......A....A....  564781
                                                                  \            
                                                                  |            
                                                             ATCTTC
138      8408597                                                           ....  8408600
138      5053269                                                 ....A....A....  5053256
138      7571305                                                   ..A....A....  7571316
138      185045                                                 .........T.G.C.  185031
138      3464173                                                 ....AA...A....  3464160
138      7481040                                 ..T..........A......A....A....  7481010
                                                               \               
                                                               |               
                                                               A
138      7522047                                                 ....A....A....  7522034
138      1094160                                                   ..A....A....  1094171
138      2799492                                                .....A....A...G  2799506
138      7686699                                                 ....A....A....  7686686
138      7948239                                                 ....A....A....  7948226
138      4600873                                                  ...A....A....  4600885
138      554545                                                        ...A...G  554538
138      6207349                                                  ...A.........  6207337
138      507080                                                       ....A....  507088
135      127413                        ....A.T..G..T..........A..A...A....A...G  127452
135      2553484                        .....T..T.TT..........A...........A....  2553522
135      2599620                 ......A....--..A..T........G.A......A....A.G..  2599664
                                         \                                     
                                         |                                     
                                         T
135      4046933                                      ......G.A......A....A.C.G  4046909
135      6775411                                    ........G.A......A....A...T  6775437
135      6446165                                        .....GA..G........A....  6446187
135      5688480                                    .....T.....-.TG......TA....  5688505
135      792716                                     .........-..C............A.  792741
135      2658205                                    ...A...T...-..........A....  2658230
135      3934006                 ....T.....C.T..G.TT...A.T..G.A......A....A....  3934051
135      2323018                                     ........G..-.........A....  2322994
135      6695925                 ....T....GG.CA....T.A......G........AA.G.A....  6695970
135      7773759                 ....T.....ATT..G..T.C......G.A......A.C.GA....  7773804
135      1466545                 ....T.....G.CAT..TT........G.....G..A....A...T  1466590
135      6861084                 ....T.....A.T.....T.A......G.A......A....A....  6861039
135      1564771                 ....T.....ATT..G..T........C.A.....AAA...A....  1564816
135      923638                  ....C.....A.T..G..TA....GT.G.A......A....A...T  923683
135      159865                  ....T.....ATT..G..TT.......G.A......A...AA....  159910
135      216904                   ...C.....G.CA.G..T.A......G........A....A....  216948
135      1991485                                      ......G-......CA....A...T  1991508
135      48516               ........T.....A.T.....T.................A....A....  48566
                                 \                                             
                                 |                                             
                                 C
135      2522994                         ..A....G..T...T....G.A......A....A....  2523031
135      296403                  ....A...C.A.T.T.T.T.A.A.....-............A....  296447
135      2134863                                      ......G.A......A.C..A....  2134887
135      5563843                                     .........A...........A....  5563868
135      3924807                                     ..A....G.A...T..A....A....  3924782
135      2504501                                    ...A......AA.....A....A....  2504527
135      6466547                                        ....G...TG...A.....G..T  6466569
135      8052295                                    ........G.A......A....A....  8052321
135      1180911                 ....C.......T..A.TT.TT.......A...........A....  1180956
135      7067181            ...T..AT....T..-......T..-......G.C......A....A...T  7067133
135      2351343                                     .......G.A...T..AA...A....  2351318
135      3177528   .....TCG.G........T...A...T....TT........G....T...A....A....  3177468
                                 \                                             
                                 |                                             
                                 G
135      1238100                 ....T....T.....G..T........TT---....A....A....  1238142
135      5604857                                    ........G.A..T...AA...A....  5604883
135      3176278                                                ..A......GA....  3176264
135      1111766                                    .......-........TAA...A....  1111791
135      2887077          ...T.G.....T.....A.CT.A..TA.......G.A......A....A...T  2887129
135      3318103    ..A..T....CAG....T.....A.C.A...T........G.............A....  3318161
135      3849118                                     .......G.A.....CA....A....  3849093
135      7037600                 ....T.......T....TT.................A....A....  7037555
135      395424                ......C....TG.TA.G..T........G.A...T..A....A....  395377
135      5138526                                      .......-............AT...  5138549
135      6926804                                      ......G.A...A--.....A....  6926826
135      1957485                                                   ..A....A....  1957474
135      2851140                 ....T.....A.CT.G..T......T.T.A......A....A....  2851185
135      264340                  ....T.....AAT..G..TA..T....G.A....CAA....A....  264295
135      336748                                     .........-.A.T.ATT....A....  336773
135      5732821               ......T....TG.T..G..T....C..TG....T...A....A...G  5732868
135      1737967                      .....ATT..G..T.................AA...A....  1738007
135      6668756                                    ........G.A.....AAA...A....  6668730
135      80872                  .....T....TA.CA.G..T.......AG.A..T...A....AT...  80826
135      8275067                .....T.C...A.T..A..T..........AC.....A....A...G  8275113
135      2325680                  .....T.....G..G.TTAT........A......A....A...T  2325636
135      3923120                .....T.......T..GA.CC.......G.A......A....A....  3923166
135      3980772                    .......C.T..GA.T....---....-.....A....A....  3980734
135      5734907                .....T.....A.CA.G..T........G.A...T..A....A..AG  5734861
135      6297511                              ..G..T........G.A......A....A....  6297543
135      7258358                                    .......AG.A......A....A....  7258332
135      6755026                 ....T.....A.CA.G..T........C.A......A....A....  6755071
135      8435868                                                 ....A....A....  8435881
135      3845629                .....T...T.A.T.AG..TC..A.T..G.....T..A....A....  3845583
135      6543214                                     ..A....G...C...CAA...A....  6543189
135      806157                                     .........-............A..C.  806182
135      5633940                                    ...A..T.G.A......A..G.A....  5633914
135      1109056                .....T..G.TG.T..A..TA.........A......A....A....  1109006
                                                                 \             
                                                                 |             
                                                              TCTT
135      6443862                ..A..T....TG.T..G..T.....G....A......A....A....  6443908
135      2463479                                         ...G.A......A...TG..C.  2463458
135      3199642                                                 ....A....A....  3199629
135      3176734                 ....T.....A.CA.G..T.......TG.A......A....A....  3176689
135      3120741                 ....T......--..G..T.....G.......A...A....A...G  3120784
135      2900817                                 ..T...A...A..A......A....A...T  2900846
135      1711229                 ....T.......T..A.TT....G...G.A......A....A....  1711274
135      1759822                 ....T..G..A.TA.G..T.......AG.A.....AA....A....  1759867
135      5701145                                     ..T....G.A..T..CA.A.......  5701120
135      5933173                    ....T..-......T..-........A......AC...A....  5933125
                                                                  \            
                                                                  |            
                                                           TCATCTTC
135      7922644                 ....T.....A.T..A.AT..T.....G.A..T...A....A....  7922599
135      1122136                                    ..........A...........G...T  1122162
135      1292826                 ....T.......T.A..TT.....T...........A....A....  1292871
135      7354139                 ....T.....A.CA.G..TA.......G.A...T..A....A....  7354094
135      7645313                                 ..T.....T..G.A......AC...A..C.  7645284
135      260121                  ....T.......C....TTA.....................A...G  260166
135      4771078                                                 ....A....A....  4771091
135      6284267                 ....T.....A.CA.G..T...A....G.A....C.A....A....  6284222
135      605071                  ....T...C...CA....T.................A....A....  605026
135      6289699                 ....T.....A..T.G..T...A....G.A...T..A....A...T  6289654
135      4357355                                        .......-..........A....  4357376
135      7932643                  ...T.....A.T...T.T.....T..G.......AA....A....  7932599
135      2515045                                  ...A......G.A...T..A....A....  2515017
135      4584565                 ....T.....G.CA....T.C...............A...TA....  4584610
135      289209                                                   ........A....  289221
135      2470645                 ....T.....A.T..G.AT........G.A......A....A....  2470690
135      3844780                    ....T...--..G..T........C.A.C....A....A....  3844740
135      6300901                                 ..T...A.T..G.A......A....A....  6300872
135      3897141                .....T.......T..A..T........G.A...........A...G  3897095
135      614748                                                            ....  614745
135      318111                     .......-.....TTA.-......G.C...........A....  318071
135      2364517                                                      ....A....  2364525
135      4819714                   ..T.......CA...TT........G.............A....  4819671
135      2390245                   ..T.....ATT..G..T........G.AC.T...A....A....  2390202
135      2838688                   ..T.....C.T..G..T.....G..G....T...A....A....  2838731
135      253658                                                    ..A....AG...  253669
135      8281242                   ..T.....A.T..A..T...A....G.AT.....A....A.G..  8281199
135      2613600                                                 ....A..G.A....  2613587
135      8440137                                    .....T...........A...TA....  8440111
135      4712576                   ..T....G..T....TT.....A.AG.............A....  4712619
135      2383419                      .......T....TT........GGT......A....A....  2383459
135      5445349                    ...C....--..G..T..............T..AA...A....  5445389
135      2625392                      .....A.T...T.T.A.AC....-............A....  2625353
135      7170667                                               ..G........A....  7170682
135      8409917                              ....T...-.....G.A......A....A....  8409948
135      147666                       .....A.T..GG.T........G.A......A....A...A  147626
135      2043734                    ....T...A..--..T.......AG.A......AA...A...G  2043774
135      117762            .....--...T.....G.T..A..T...A....G.A..A...A....A....  117811
135      6319903                    ........A--.A..T...A......A......A....A....  6319943
135      3824682                                   .........G.A.G....A....A....  3824709
```
