## Supplementary File S1B for "Recurrent erosion of *COA1/MITRAC15* demonstrates gene dispensability in oxidative phosphorylation": Supplementary_File_S1B.txt (part 131 of 732)

```
135      6924701                 ..........A.T..G..T........G...-------...A....  6924663
135      3772510                      .....A.CA....TAA......G.A......A....A...G  3772550
135      3967309                      .....A.T....TT.A......G.A..T...A....A....  3967269
135      3292854                                                      ....A....  3292846
135      2865867                      ....TG....G..TA.G.....G.A....C.AA...A....  2865827
135      7444000                      .......CA.G..AA..A....G.A......AA...A....  7443960
135      2440358                      .......CA...TT.............T...A....A....  2440398
135      7024299                 ....T.....A.T.AG..T.....T...........A....A....  7024350
                                                            \    \             
                                                            |    |             
                                                            G GTCTT
135      4848596                      .......T....TT.................A....A...T  4848636
135      3135152                 ....A.....G.T..AG.C.C...GCC...-..........G....  3135196
135      4563874                 ....T.....A.C.....T........G........A....A....  4563829
135      6284602                                     ..........C-....A....A...T  6284626
135      3185619                          ...T..G..T.....T..G.A.....AA....A..G.  3185583
135      287236                                  ..T.......AG.A......A....A....  287207
135      135426                  ....T.....A.T.....T........G........A....G....  135471
135      4846236                ..A........A.T..G..C....A...G.AC.....A....A....  4846282
135      2888520                 ....T.....A.T..G..T........G........A....A....  2888565
135      6278423                 ....T.....A.CA....T.................A....A....  6278378
135      288351              ........T.....A.C.....T...T.............A....A....  288401
                                 \                                             
                                 |                                             
                                 G
135      1000497                 ....T.....A.C.A...T.................A....A....  1000452
135      7759071                 ....T.....A.C.....T.A.T.............A....A....  7759116
135      1437723                 ....T.....A.C....AT.................A....AG..T  1437678
135      4093344                 ....T.....A.C....TT.................A....A....  4093299
135      1244206                 ....T.....A.T.....T..............A..A....A....  1244161
135      2716698                 ....T.....A.C.....T...A.............A....A...T  2716653
135      7765478                 .......T...--..A.TT...A....G.T..T...T....A....  7765435
135      823703                  ....T.....A.......T.A...........T...A....A...G  823748
135      1021225                 ....T.....A.CA....T.A......G........A....A....  1021270
135      1867007           ...C.G....T.....A.T..GT.T...C....G.A......A....A....  1866956
135      5279970                 ....T.....A.CA....T...........A.T...A....A....  5280015
135      5807652                 ....T.....A.T.....T...T.............A..G.A....  5807607
135      5919710                 ....T.....A.T..G..T.C...............A....A....  5919665
135      6149355                                   ..A......G.A......A....A....  6149382
135      8256429                             ...G..TA.......G.A...T..A....A....  8256462
135      5679224                              .....TA..A....G..C.....AA...A....  5679256
135      4583189                              ..G..T........G.A......A....A...T  4583157
135      1377957                .....T.....A..A....T...A.............A....A....  1377911
135      1833583                      .......T....TT.................A....A....  1833543
135      1403525                .....T.....A.T.....T.A...........T...A....A....  1403571
135      6939726                 ....T.......T..G.TT........G.A......A....A....  6939681
135      7123483                 ....T...A.A.......T...T.............A....A....  7123438
135      416244                                     ....C...G.A......AA...A....  416218
135      5165753                .....T.......T....TT...............CAA....A....  5165799
135      6524836                                 ..T........G.A......A....A....  6524807
135      2285064                   ..T.....A.T..G..T..G.....G.A......A....A....  2285020
                                                                   \           
                                                                   |           
                                                                   C
135      760218                                  ..T........G.A.G....A....A...G  760247
135      6370523                                 ..T........G.A.....TA....A....  6370494
135      7592646                                     .........AA.....A....A....  7592671
135      2357074                                                .....A....A....  2357088
135      153340                                  ..T.......T..A......A....A....  153311
135      825691                  ....T.....A.C.....T...T.............A....A....  825646
135      2344741                    ......T...--..TT........G.A...........A.G.T  2344701
135      4644145           ....G...........G.T..A..TA...-...T.A......A....AT...  4644093
                                     \                                         
                                     |                                         
                                    TA
135      6157242                                    ........G.A......C....A....  6157268
135      1189544                 ....T.....A.T.....T.A...............A....A...   1189588
135      1252187                 ....T.....A.T.....T...A.............A....A...   1252143
135      2333380                                             ..A..T.......G.GC.  2333397
135      5688095            .....--..T.....A.C.....T.A...............A....A....  5688047
135      7155669                                    .....A.C..A......A....A....  7155695
135      5428805                                    ...A......A......A....A...A  5428831
135      2262073                                    .....G..G........A....A....  2262099
135      6757212                                    .....TG.G.A..T...A....A...A  6757238
135      6498650                                    ........G.A......A....A....  6498676
135      415599                                      ..A....G.A......A...AA....  415574
135      6576845                                     .......G.A......A....A....  6576870
135      3349226                                    .....T...........A....A....  3349252
135      8410309                                     .....T.G.A......A....A...A  8410334
135      7287887                                     .....C.G........A....A...T  7287912
135      7435056                                     ....T....A...A..A....A...G  7435031
135      6491876                                     .........A......A....A..A.  6491901
135      1166628                                     .......G.A..T...AA...A....  1166653
135      2929932                                     ....TG.G........A....A....  2929907
135      291374                  ....T.....A......T..-......G.A......A....A....  291420
                                             \                                 
                                             |                                 
                                            CT
135      2522791                                      ......G.......CA....A....  2522767
135      3174787                            ......T..-...G..G.A......A....A....  3174820
135      6457228                 ....T....TA.T.....A.-......G.A......A...TA....  6457184
135      6282831                                      ......G.A...........A....  6282855
135      7144874                                      .....AG.....T..A....A....  7144898
135      5600076                                       .....G.A..T........A....  5600099
135      1248648                .....C....TG.T..G..T........G.A....AA.-...A...T  1248693
135      2266944                                    ...........-..........A..A.  2266970
                                                          \                    
                                                          |                    
                                                          C
135      1037523                                 ..T.......TGCA......A....A....  1037494
135      1114727                                                  ...A....A....  1114739
135      7268795                                                 ....A....A....  7268808
135      5502231                                               ......A....A...T  5502246
135      2631815                .....A.....A.T..G.T.A..A......A......A....A....  2631761
                                                                  \            
                                                                  |            
                                                           TCATCTTC
135      2526992                                                 ....A....A....  2527005
135      17849                                                ......CT....A....  17833
135      1233829                                                 ....A....A....  1233816
135      6301449                                                 ....A....A....  6301436
135      164178                                                 .....A....A....  164192
135      55599                                                   ....T....A....  55586
135      1103580                                                      ....A.G..  1103588
135      1441342                                                 ....A....A.C.A  1441355
135      2344241                                                           ....  2344244
135      6617209                                                 ....A....A....  6617196
135      3109165                                               ......AA...A....  3109180
135      3994343                                                 ....C.C..A....  3994356
135      2944478                      .......CA.G..T........G.A......A....-....  2944525
                                                                  \            
                                                                  |            
                                                           TCATCTTC
135      460409                                  ..T...A......A..A-..A....A....  460437
135      5351485                               ....T.........CTC.T...A....A....  5351450
                                                                    \          
                                                                    |          
                                                                 ACCA
135      7669780                                                  ...A....A....  7669792
135      2326554                                    ........G.A.....A.....A....  2326580
135      7592976                                                 ....A....A....  7592989
135      7516954                                                 ....A....A....  7516967
135      4473382                                                 ....A.........  4473395
135      4725854                                                 ....A....A....  4725867
135      2876763                                                 ....A....A....  2876750
135      6788852                                                   .......A....  6788863
135      327619                                                    ..A....A....  327630
135      3437523                      ....TG..A.G..T..........A......A..G.G....  3437571
                                                                 \             
                                                                 |             
                                                          TTCATCTT
135      7217402           ......GAT....T...G-....T...-.....G.A..TT..AA...A....  7217451
135      24050                                      ...............A.A....A...T  24076
135      3275600                                                   ..A....A....  3275611
135      4252771                      .....A....G..T........G.A......A....A....  4252723
                                                                  \            
                                                                  |            
                                                           TCATCTTC
135      1012373                              .....T..G.......A......A....A....  1012413
                                                                  \            
                                                                  |            
                                                           TCATCTTT
135      6114990                                                 ....A....A.T..  6114977
135      6421365                                                   ..A....G....  6421376
135      2857260                                                           ....  2857257
135      286724                     .......C.T...T.T....GT-.......T.......A....  286765
133      780075                  ....T....TG.T..GA.T.C......G.A......A....A....  780120
133      4213633                 ....T.....ATC.AA..T...C...AG.A......AT...A....  4213678
133      4313770                   ..T....GG....GG.T..........A......A....A....  4313727
133      1719179                  ...T....TG.T..G..T.A.A....G.AA.....A....A....  1719135
133      8496017                      ...A...TT....T..........AA.....A.C..A....  8496057
133      7670334          ......--.......ATG.T..G..T...A....G.A......A....A...T  7670284
133      4345845                   ......-...T..G.TTA.......G.A..G...A....A....  4345887
133      302742                                  ..T........G.AT.....A....A....  302713
133      8389902                                 ..T........G.A...T..A....A...T  8389873
133      1165687                    ....T...--..A..T.A......G...GA...A....A...T  1165727
133      3035                                       .....G..G.A......A....A....  3009
133      2569895                                     ...G...G.A..........TG....  2569870
133      8561625                                    ..........A....C.A...TG....  8561599
133      171650                                     ..........A....C.A....A....  171624
133      4341801                                       .......A......A....A..GA  4341778
133      8127155                                     ......A..A..T.A......A...T  8127180
133      4169281                                      ......G..-......C.....G..  4169304
133      6399951                                    .........-.......A.A..A....  6399976
133      3700139                                   .......T....A......A...A....  3700111
                                                                 \             
                                                                 |             
                                                                 A
133      1389373                 ....TG....G.T..G..T........G.A..T...A....A....  1389418
133      3610606                                        .......-...........C.C.  3610627
133      8536184                                            ......T.......G....  8536202
133      6394179                .....T.....A.T.....T........G.A...AGAA....A....  6394225
133      3108726                 ....T....TG.T..G..T.C......G.A......A....A....  3108681
133      5143597                      ..T...TG..G..T........G.A......A....A....  5143637
133      5153542                 ....T....TA....G..TA.......G.A......A....A....  5153497
133      1065858                 ....T.....ATC..GT.T........GGAA.....A....A....  1065903
133      2180120                 ....T.......T.....T.....T..GG.......AC...A.C.G  2180165
133      1371445                      .....A.T..G..TT.......G.A......A....A....  1371405
133      7438780                      ....A..T..G..T...A....G.A......T...TA....  7438740
133      4733890                   ..C.....A.T..A..T......T.G.A...T..A..A.A....  4733847
133      6204524                   ..T....T..T..G..T......T.G........A....A...G  6204481
133      2321358                  ...T....TG.C.....T...........T.....AA...A....  2321402
133      6342447                   ..T.....A.C..G..TTC......G.A...........AG...  6342404
133      3571526                      ....GG.......T........G.AC.....AA...A....  3571566
133      3124069                   ..T.....A..A.A.TT...AA...G.A......A....A....  3124112
133      6342138                                 ..T........G.A......A....A....  6342109
133      5125619                              ..A..T........G.A......A....A....  5125651
133      6045944                    ........--..A.TT...A.T..G.A......A....A...T  6045984
133      4187594                                    ..C.....G.A......A....A...A  4187568
133      2330084                                 ..T........G.A......A....A....  2330113
133      1507813                                 ..T........G.A.....AAA...A....  1507784
133      6048494          ....CA.....T.....A.T..GT.T...A.T..G.A...........AG...  6048546
133      7073810                                    ........G.A...A..A....A...T  7073784
133      8391771                                     .......G.A...T.AA....A....  8391746
133      7666732                                      ......G.A..TG.A.....A....  7666708
133      4283655                                        ......A...T..A....A...T  4283677
133      4274519                                    ...A....G.A......A...GA....  4274545
133      4714859                                    .....TG.G.T......A....A....  4714885
133      395812                             ......T..-......G.AC.....A....AG...  395845
133      2943361                                      ......G.A......A....A...A  2943337
133      6014734                                       .....G.A......A....A....  6014757
133      2090766                                        ....G.A...T..A....A...T  2090744
133      1435360                .....T......TT....TT..............TCCA....A....  1435407
                                                            \                  
                                                            |                  
                                                            G
133      3946566                                  ...A...GT.G.A.....AA....A....  3946594
133      887410                  ....T.....ATT..G..T..G.......A......A.........  887455
133      716658                 .....T....TG.CA.G..T......T.G.A......A....AG...  716612
133      4169986                                                 ....A....A....  4169999
133      3695130                 ....T....TG.T..A..T.C......G.A......A....A....  3695085
133      5783679                 ....T.....G.T..G..T........G.A......A....A...T  5783724
133      1473463           ....G.....C...C.ATG..G..TA......AG.A......A...TG....  1473514
133      3207774                .....T....TG.T..G..T........G.A.C.........A....  3207728
133      4384839                 ....T....-.GT.....T.A.....TC.T--....A....A....  4384797
133      8145925                                    ........G.A......A....A....  8145899
133      8464875                                                 ....A....A....  8464888
133      1069767                      .....C.T..A..T.....T..G.A...A..AA...A....  1069727
133      1523504                                           .........T......CT.A  1523525
                                                                 \             
                                                                 |             
                                                                TT
133      3173454                        ...C.T.....A..CA....C.A.TT...A.C..A....  3173416
133      7684458                 ....T.......TA.A..T..........A......A....A....  7684413
133      1845798                                    ........G.A......A....A....  1845772
133      3426995                                 ..T...A....G.A...........A....  3427024
133      6223481                 ....T....TG.T....T..A.-....G.T......A....A....  6223437
133      6519099                      .....A...AGT.T........G.A..T...A....A....  6519139
133      7204825                 ....T.....A.C.....T.A.T.............A....A....  7204870
133      6329226                              ..G..T.A......G.A......A....A....  6329194
133      4739312               ......C...A.A.T.AG..T........G.A...T..T....A....  4739265
133      3715893                                 ..T........GGA......A....A..-.  3715865
133      3988413                                        ....G.A......A....A...T  3988435
133      3598159                                             ........C....A....  3598176
133      6130545                      .......T..G..T.AT.....G.A....CAA....A....  6130505
133      615553                 .....T.....C.T..G..T.A......G.A......A....AG...  615599
133      4577961                 ....C....TG.T.....T........G........A....A....  4578006
133      7393243                                     ..A....G.A...T..A....AG...  7393218
133      6662090                 ....T.....A.C.........A.T..G........A....A....  6662045
133      5392601                       ......T..G..T.....T..G.A......A....A...T  5392562
133      7071298                       ....G.T..A..T........G.A......A....A...G  7071337
133      5922321                      .....A.TT.G..T........G.A......AA...A....  5922281
133      6282006                                     .......G.A......A...AA....  6281981
133      7966832                .....T....TGG...A..T........G.A......AA...A....  7966878
133      2476264                .....T...ATG.C..G..T..G.....G.A..T...A....A....  2476310
133      1586566                 ....T.....A.CA...TT........G........A....A....  1586521
133      2254318                                                 ....A....A....  2254331
133      1482923                                                 ....A.C..A....  1482936
133      1499390                                    ...A.......-.....T...-.....  1499366
133      1778075                ....GT....TA....G..T........G.........A...A....  1778121
133      6052605                                    ........G..-.....A...T.....  6052580
133      6448394                              ..A..T.C......G.A......A....A....  6448426
133      975394                                                ......A....A....  975379
133      2455122                 ....T.......C...TTT.....T..G........A....A...G  2455167
133      6222974                                                 .........A....  6222961
133      398106                    ..T.....A.C.A.T.T........GGA......A....A...G  398149
133      5015248                                                 ....A....A....  5015261
133      2326957                              ..G..T........G.A.....CA.C..A...T  2326989
133      6044938                                        ....G.A.T....A....A....  6044916
133      63054                   ....T.....A.CA.G..T........G........A....A....  63009
133      427266                  ....T.A.....T..GT.T...A......A......A....A....  427221
133      4622301                      .....G.T.....T.....TG.G.A......A....A...G  4622341
133      7010613                 ....T.....A.T..G..T....A...G.A......A....A....  7010568
133      8200696                                 ..T........G........A....A....  8200725
133      3496295                 ....T.A...ATG.....A.-........AA.....A....A..C.  3496339
133      4462244                 ......T...G.CA.G..T.....TG.G.A......A....A....  4462199
133      7267326                                      ......--...........TG....  7267304
133      2121172                                    ........G.A..TTA.AA...A....  2121146
133      4848845                                    ........G.A....CAA....A....  4848819
133      1329808                 ....T.....G.CA.G..T.................A....A.C.G  1329853
133      7965853                        ...A.T..A..T.......TG.A....A..A...A..C.  7965815
133      2420229                 ....T.....A.TA.A..T....C.....A...AA........CA.  2420184
133      6210056                 ..A.......C.T..G..T........G.A..T...A....A....  6210101
133      6833513                 ....T...A...T....TT.A...............A....A....  6833558
133      7292646                 ....T....TG.C..GT.T...A...AG........A.A..AG...  7292691
133      4186025                 ....T.....A.CA.G..T........G.A..AT..AA...A....  4186070
133      4845541                 ....T.....A.CA.............G.......CA....A....  4845586
133      8232953                 ....T..GA.A.T..G..T........G.A......AA...C....  8232998
133      6137916                                                .....A....A....  6137930
133      2835707                  ...T....T..T..G..T........GCA......A....A...G  2835655
                                                                  \            
                                                                  |            
                                                           TCATCTTC
133      4827060                                    ...C.T..G.A...........A....  4827086
133      5662963                                    ........G........AA...A....  5662937
133      7008614                 ....T.A...A.T.TG..T.C...............A....A...T  7008569
133      3324806                 ....T.......C....TT............GT...A....A...G  3324761
133      4647229                 ....T..G....T....TT.................A..C.A.G..  4647184
133      6467322                 ....T.....ATT....TT........G.............A....  6467367
133      6050815                 ....T....TG.CA....TA....T..G........A...TA....  6050860
133      7204625                 ....TG...TG.T..G..T........G.A......A....A...T  7204580
133      7021388                            ......T..-..C...G.AA.....A....A....  7021421
133      4162545                 ....T.....A.C.....T.A...............A....A....  4162500
133      2110547                                     .......G.A.C............A.  2110522
133      8128983                                                   ..A....A....  8128972
133      3943586                 ....T....TGG...G..T.A.....TG.A.....AA....A....  3943631
133      2493168                                      ..C..T..A.....A.....A....  2493192
133      512581                    ......ATG.T..G..T........G.AA...C.A...AA....  512538
133      5897088                                      ...............A...AG....  5897112
133      3542077                                      ......G.A...........A....  3542101
133      3495878                              ..G..T..........T-.....A....A....  3495847
133      56731                    ...T.....A.CA..T.T...........A.....A....A....  56687
133      6566633                     ...T...G..--..T.C......G........A....A....  6566672
133      7301423                   ..T...A.A.T..A..T........G.A..T...AA...A....  7301466
133      3072160                                 ..T........G.AA.....A....A...T  3072189
133      1137607                                    ........G.A.C...AA....A.G..  1137633
133      6027769                                                   ..A....A....  6027758
133      2015287             ..T....CT.C..T.....A.T.T-......G.A...........A....  2015239
133      4999078                    .......A.T..G.AC...A..T.G....T...AA...A....  4999120
133      2410211                      ...T.A.T..G..T........G.A....CTA....A....  2410171
133      2511525                            ....T.TT.....G..G.A......A....-..C.  2511558
133      7845279                    ....T...-..A.TT...........A...........AG...  7845320
133      4285060                 ....A.....C.T...TA..........-..T.....A...A...T  4285104
133      6807134                                    ........G.A......AC...A....  6807108
133      7514804                                               ......AA...A..C.  7514789
133      4691070                                              ............CC...  4691054
133      6514982                      .....A..CTT..T.T......G.A......A....A....  6514942
133      4734984                                    ........G...C...AA....A....  4735010
133      7247076                                     .......G.A.G....A....A...G  7247051
133      202878                                                               .  202878
133      8175869                      .....A.T..G..T...A....G.A..T...A....A....  8175829
133      6083525                                    ...A.T..G.A......A....A....  6083499
133      788612                       .....A.T..AT.T.....T....A......AC...A....  788652
133      7533646                                      ......G.AA.....A....A....  7533622
133      4295024                      .....ATT..G..T........G.A....CAA....A....  4294984
133      1453893                                                       ...A....  1453886
133      1064478                                            ....T....A....A.G..  1064460
133      4073209                                   ....A.......-..T.....GG..TC.  4073183
133      4415177                      .......T..G..T........G.AA..T..A.C..A....  4415217
133      6925403                    ........--..AT.T........G.A......A...TA..G.  6925443
133      7293756                                     ..A....G.A..T...A....A....  7293781
133      4308693                        .....T..GG.A........G.A...T..A....A...T  4308655
133      3692934                 ....T......TGA....T.C...T..G.....T..A....G....  3692979
133      2655927                 ....T.....G.T..G..T......GCG.A...T....G..AG...  2655882
133      3360249                 ....T.....C.T.....T...T.............A....A....  3360204
133      5222552                 ....T.....A.T...T.T...T.............A....A....  5222507
133      2401189                 ....T.....A.T..A..T...T.............A....A...T  2401234
133      2674527                 ....T.....A.T.....T...T....G.............A...T  2674572
133      5297078                 ....T.....A.CA.G..T.................A....A....  5297123
133      7611547                 ....T.....A.C.....T.A.T.............A....A....  7611592
133      3104182                                                        ....G..  3104188
133      8271598                 ....T.....A.C.....T.AT..............A....A....  8271643
133      234865                             ..A....T.........................C.  234904
                                                             \                 
                                                             |                 
                                                         GCCAG
133      3073473                 ....T.....A.G.....T...T.............A....A....  3073428
133      7217650                      .....A.TA.G..T......CA..A......AA...A....  7217610
133      8231947                            ....G.AT........G........A...TA....  8231913
133      1795131                   ..T............AT........G....T...A....A....  1795088
133      4143759                   ..T.....A.CA....T...T.............A....A..C.  4143716
133      287832                              ......T.................A....A....  287865
133      1102539                    ........G.--.T.T...A......A...........A.G..  1102499
133      4307762                              ..A..T........G.A......A....A..C.  4307794
133      4492114                    ....T...--..G..T........G.A.GT...A....AG..G  4492154
133      5902901                 ....T.....G.CA....T..CA....G.T......A....A....  5902946
133      6569208                    ....T...--..G..A...A.....T.......A....A....  6569248
133      2269393                    ....T...--..A..T.A.A..T.G.A......A....A....  2269433
133      2285923                    ....T...--..G..T..........A.G....A....A...T  2285963
133      492539                     ....T...--.T...TC..A........C....A....A...T  492579
133      8557095                    ....G...--..A..T........G.A....CAA....A....  8557135
133      2550657                              ..G..A...A....G.A....C.A....A....  2550689
133      1215066                              ....T..................A....A....  1215098
133      3564841                                     ..........-.G....A...A....  3564865
133      7431822                              .....T.A......G......CCA.CG.A....  7431854
133      4072153                               ....T.A......G.A......A....G....  4072184
133      6826610                      .......T....TT.................A....A....  6826650
133      347674                       .......T....TT.................A....A....  347634
133      344333                       ......--.....T........G.A...A..A....A...A  344371
133      6782249                               ....T..........A.....TA....A....  6782280
133      496931                       .......T....TT.................A.C..A....  496891
133      3877585                      .............T........GG.......A....A....  3877545
133      1926186                      .......T..T.TT.................A..C.A....  1926226
133      4950622                      .....A.T.....T.A...............A....A....  4950662
133      4181417                      ............T.A-......G.A...T..A....A....  4181457
                                           \                                   
                                           |                                   
                                           A
133      7639102                                     .......G.A......AA...A...T  7639077
133      106305                  ....T...ATG.T..G..T........G.A......A....A....  106350
133      1086729                 ....T.......TC.A..TA..A...AG.A......A....A....  1086683
                                               \                               
                                               |                               
                                               A
133      386762                  ....T.....A..A....T.A...............A....A....  386807
133      5671037                 ........ATG.T..T..T........G.AC..TG.A....AT...  5671082
133      239522                                  ..T........G.A...T..A....A....  239493
133      8501026                  ...T.....A.T..G..T........G.A....CAA.C..A....  8500982
133      3934695                ...A.A.........--..T.......TG.A....C.A....A...T  3934651
133      7516843                                 ..T........G.A..T...C....A....  7516814
133      1037057                               ....T........G....T........AC..T  1037026
133      1240342           .....--...T.....A.T.....T........G.A.GT...C....A...A  1240293
133      2501827                 ....T.....A.C..T..T.................A....A....  2501782
133      4741590                                ...T.............T...AA..TA....  4741560
133      7110182                                 ..T........G.A......A....A....  7110153
133      1431580                   .....G..A....G..T........G.A....CCA...AA...T  1431623
133      451767            ......--..T.....A...--..T........G.A......A....A....  451719
                                            \                                  
                                            |                                  
                                            G
133      2851666                 ....T.....A.CA....T.................A....A...   2851622
133      3860564                 ....T.....A.CA....T.................A....A...   3860520
133      5760838                 ....T.....G.C.....T.A...............A....A...   5760882
133      8653849                 ....T.......T..T.TT.................A....A...   8653805
133      1900817                                 ..T........G.A......A....C....  1900788
133      2628173            .....--..T.......G....TT........G.............A....  2628125
133      8433600                   ..T.....A.C.....T.................T....A....  8433557
133      6951671                                    ........G.A......A....A.G..  6951697
133      1770282                                    ........G.AAC....A....A....  1770308
133      4295257                                       ....T..A...........AG..G  4295280
133      4640584                                    ........G.A......A....A....  4640610
133      6963683                                    ........G........A..A.A....  6963709
133      6469130                                    .....G..G.A..T...A....AC...  6469156
133      220302                                     ....C..A.TA......A....A....  220276
133      1522958                                     .......G..T.....A....AG...  1522983
133      7641333                                     .......G.A...T..A....A....  7641358
133      1088930                                     ..A....G.A..A...A....A..CA  1088905
133      2241972                                     .......GGA.....AA..A.AG...  2241997
133      4075181                            ......T..-........A..T........A....  4075148
133      7205108                                     .......G.A......A....A....  7205133
133      8144055                .....T.....A.CA.G..T........G.A......A....C....  8144109
                                                                  \            
                                                                  |            
                                                           TCATCTTC
133      4906328                 ....T.....G.T..G..T.A......T.A......AA...-...T  4906284
133      5169546                              ..A..T...A....G.AA.....A...TA....  5169578
133      6095429                    ....T..-......TT.-......G......CAA....AG...  6095389
133      2941486                    ....T...-.....T.A-......G.A......A....A...G  2941446
133      2556187                      .......T....TT........G.............A....  2556227
133      7115621                            ......T..-......G.A......A....A....  7115654
133      5925798                                       ....AG........A....A....  5925775
133      5000661                                          ......-.........A....  5000642
133      5133413                           .......T..A.-....G.A.....AA....A....  5133379
133      2141101          ....TG.....T....T..G....T.T..-....G.A......A....ATG..  2141153
                                           \                                   
                                           |                                   
                                           G
133      7211810                                    ........G.A......A....A....  7211781
                                                                  \            
                                                                  |            
                                                                TCC
133      6126623                                        ....G.A......A....A..C.  6126645
133      8171908                            ......T..A.-....G.A......AA...A...T  8171941
133      785178                                     ........G.A-......T...-....  785154
133      8179779                                          ....A..T..AA....A....  8179759
133      6779366                    ......T.--..A..T........G.A....C.T....A....  6779325
                                                             \                 
                                                             |                 
                                                             G
133      1226575              ....A..T.....G.CT....T.A......G.A......A....A....  1226519
                                                                  \            
                                                                  |            
                                                           TCCTTTCC
133      3526588               ......T.T..TG.T..G..T........G.....T..A....A...G  3526538
                                                                   \           
                                                                   |           
                                                                 CTA
133      3587299                                    ...A....G.A....C.A....A....  3587273
133      6421787                                    ......T.....-....A...TA...G  6421812
133      5833301                   ..A.....AA....TAT...A........-....A....A....  5833343
133      7833717                                 ..T........G.A...T..---...--..  7833741
133      3988843                 ....T.......T.AG..T........G.A...T..A....A....  3988795
                                                                    \          
                                                                    |          
                                                                  CCC
133      2258495                                     ...........C.T..A....A....  2258521
                                                            \                  
                                                            |                  
                                                            G
133      4296990                                  ....G........-......C...A....  4297017
133      4360044                 ....T.....A......TTA..A....G.A...T..A....A....  4359991
                                                                   \           
                                                                   |           
                                                            CATCTTCA
133      2145960                                             ...G....A....A....  2145943
133      413640                             ......T..A.T.GG....-.....A.C..A....  413607
133      798174                  ....T.....A.TT.G..T........G.A...T..A....A....  798124
                                                                   \           
                                                                   |           
                                                               CATCT
133      3990536                 ....T.......T..GT.T.T......G.A...A..A....A....  3990483
                                                                   \           
                                                                   |           
                                                            CCTCTTAG
133      7879029                                   ........C.-...T........A...T  7879055
133      2460899           ......--..T.....A.CAC...T........G........--------..  2460940
133      7215877                                     ........-...A.......TG....  7215853
133      2501994                 ....T.....A.C..G..T..........A......A....A..-.  2502046
                                                                  \            
                                                                  |            
                                                           TCATCTTC
133      2428046                   ..T.......T..A..T........--...GA..A....A....  2428087
133      3635997                .....A.....C.C...T.A....ATC..-...G.....A..A..G.  3636042
133      8165185                      ..T......--..T.....T..G.A.T....A-...A.C..  8165222
133      4168323                                     .......G.A......A....A...A  4168298
133      7541073                                                 ....A....A....  7541060
133      6549628                                    ....G...G.A......A....A....  6549602
133      7327080                                                 ....A....A....  7327067
133      6974198                                      .......-............A....  6974175
133      2292383                                                 ....A....A....  2292370
133      8147303                                                   .......A....  8147292
133      1152980                              ..G..T........G.A......A....A....  1152942
                                                                  \            
                                                                  |            
                                                             ATCTTC
133      2216218                                                 ....T....A....  2216231
133      4142541                                     ........-............C.G..  4142565
133      4998094                                                 ....A....AC...  4998081
133      2522031                                                 ....A....A....  2522018
133      4025113                                            ....-....A....A....  4025096
133      800632                  ....C.......T..AG.T...........AC..C.A....A....  800684
                                                                 \             
                                                                 |             
                                                           TCCTCTT
133      5109350                                           ...A......AA...A..-.  5109332
133      7065577                                                   ..A....A....  7065566
133      5457209                                                 .........A....  5457222
133      5539775                                                 ....A....A....  5539788
133      2825330                                                 ....A....A....  2825317
133      8215308                                     ...G....G..-.........AC.G.  8215332
133      721272                                  ..T........G.A......A....A....  721243
133      2215686                                    .....A.....-.....A....C...G  2215661
133      6757075                                 ..T.......AG.A.....T.....A....  6757045
                                                                     \         
                                                                     |         
                                                                     A
133      1552351                                                 ....A....A....  1552338
133      5865524                                             .............A....  5865541
133      3046894                                                 ....A...TA....  3046907
133      2269577                                                 ....A....A....  2269590
133      1474674                                                 .........A...G  1474661
133      2844913                                                 ....A....A....  2844900
133      6768500                                                   ..A....A....  6768489
133      1107113           ....A.....A....T..T..A.TCA.....-...........A...A....  1107062
                                    \                                          
                                    |                                          
                                    G
133      6565163                                                      ....A....  6565171
133      7381662                                    .........-......A.....A....  7381687
133      4228400                                     ....G.A.........A....A...A  4228375
130      69435                   ....T.A..TG.T..G..T...A.T....A...T..T....A...T  69390
130      5938475                  ...T....GG..A.G..TA..A....G.A......AT...AG...  5938519
130      4603076                   ..T.......T..G..T......T.G.A...T..A.C.T.....  4603033
130      2321790                      .....C.T..GA.T......T.G.A......A....A....  2321750
130      7733887                        ...A..A.T..T.A........A.T....A....A....  7733925
130      1411782                              ..G..T...A......A.......C...C.G..  1411750
130      529059                                ....T.....T....A......A....A..G.  529090
130      6060384                ............--..A..T.C...T.AG.TC.....A....A....  6060338
                                     \                                         
                                     |                                         
                                    TT
130      4854876                                 ..T........G.A......AA...A....  4854905
130      7952891                                    ..........A...T..AA.AAA...T  7952917
130      6576258                                    ........G.AAC....A.A.GG....  6576284
130      888674                                      .......G.A......A....A....  888649
130      947164                                      .......G.A.....AA....A....  947139
130      856148                                      .........A......A....A....  856173
130      742474                                      .........A...........A....  742449
130      7604918                                        ......A......A...TG....  7604896
130      753555                             ......T..-......G........AA...A...T  753588
130      1389526                                           ...A......A....A...T  1389545
130      7171443                                               ...........A....  7171458
130      1091777                                  .........-.........AA...A....  1091750
130      1204168                 ....T.......T..G..TA.........A...A.AA....A....  1204123
130      5414185                                                ..A..A....A....  5414199
130      5715456                  ...T.......TATGT.T...A....G.A...........A....  5715412
130      2743863                 ....T....TG.T..GT.T..G.....G.A......A....A....  2743908
130      6604911                  ...C.......T..G..T........G.AA.....A....A....  6604955
130      27216                     ..T.....A.CA.G..T..T.....G.AT.....A....A....  27259
130      6216832                      ...A...TA...GT.....T..G.A......A....A....  6216792
130      3727120                 ....T.....A.T..A..TA..A....GGA.....CT..C.A....  3727165
130      1557278                             ...G..T..G.....G.A......A....A....  1557311
130      2626687                                             .............A...T  2626704
130      3652985                                                 ...........G..  3652998
130      2281630                                     .......G.A......A....A....  2281655
130      2694480                                     .......G.A...T..A....A..C.  2694505
130      2530445                                    ........G.A...T..A....A....  2530471
130      102551                                     ....A...G.T...........A....  102525
130      7913821                                       .....G.A......A....A....  7913798
130      2524231                                   ..A...G...-............G....  2524257
130      7094329           ....AG....T.....A.T.....T.................A....G....  7094278
130      3130466                                                 ....A....A....  3130453
130      1275147                            ......T...-.....G.A.TT...A....A....  1275180
130      5752158                           .......T..-......G....A...A....A..A.  5752124
130      6423397                 ....TG...TG...AG..T.A.A....G.A......A....A....  6423352
130      2583819                                    .........-.......AA...G....  2583794
130      5960348                                    .....T..G.A.....A.....A...T  5960374
130      7736841              .......T....TA.CAAG..T....G.....A..T...A...AA...G  7736889
130      5453280                                    ...C......A......A...GA...G  5453254
130      4924727                                                .....A....A....  4924713
130      7755747                                                .....A.C.......  7755761
130      6459921                                 ..T..........A.....AA....A....  6459892
130      6584292                 ....C.....A.TA...TTA.GA...TG........A...TG.G..  6584247
130      1434981                                                  ...A....A....  1434969
130      4823407                                                  ..A.....A....  4823395
130      2742438                                    ........G.A..T...A....A...T  2742464
130      3707239                                    ........G.A...T..A...TG....  3707212
                                                           \                   
                                                           |                   
                                                           A
130      3711321                  .......A.A.T..G..............TG...AT-...A....  3711365
                                                            \                  
                                                            |                  
                                                            G
130      6449746                      .....ATT..G..T.......AG.A....AAA....A...T  6449706
130      4751590                 ....C....-.....G..T........G.A..T...A.A..A....  4751635
                                              \                                
                                              |                                
                                              T
130      752552                                     ........G.AA.....A....A....  752578
130      1112632                ..A..T....AG.G..G..T........G.AC.....A....A....  1112678
130      4794964                                 ..T..........A......AA...A....  4794993
130      6931299                ...T......TC.T..G..T........G.....T..A....A....  6931253
130      555852                 .....T.....AATA.G..T........G.A....G.A....A....  555806
130      2716145                 ....T....TGA.....TT.....T..G.A......A.C.TG....  2716100
130      4081454                 ....T....TG.TT.G..T.A......G.A......A....A....  4081499
130      4358126                  ...C....TA....A..T........G.A.T....A....AG...  4358170
130      1231678                .....T....AG.T...T.T...A.GG.T.A..G..AA....A....  1231724
130      4879400                .....T...ATA.T..A..T.....T..G.AA...A.AA...A....  4879354
130      7088432                 ....T.....A....A..TC.......G.A....A.A....AG..G  7088387
130      2788725                                                 ....A....A....  2788712
130      4732945                                                 ....A....A....  4732958
130      2280941                .....T....TA.T..G..T..G.....G.A......A....A....  2280987
130      553601                  ....TT....A.CA.G..T........G.AC.....A....A....  553556
130      5019705                  ...T.....A.T.....T........G.T......A....A....  5019749
130      5774714                                   ........C..A......AA...A....  5774741
130      6039859                                      ........A...A..A.C..A....  6039835
130      2594129                                               ...........A....  2594114
130      2802192                 ....T.....G.T..G..T........GGA......A....A....  2802237
130      1658417                 ....T....GA....AT.T........G.A..T...A.C..A....  1658462
130      2756721                 ....T.....C.T..G..T..G.....G...C....A....A....  2756676
130      4744060                 ....T.A...A.T..G..CA.........A......AA...A....  4744014
                                                         \                     
                                                         |                     
                                                         A
130      788643                  ....T.......T.....T...A...AGGC......TA...A....  788688
130      5721651                                          .....-.....A....A....  5721670
130      1084052                 ....TG....A.T..G..TA.......G.A....C.A....A...T  1084007
130      6550488                 ....T.....A.T.....T........G........A....A...G  6550443
130      2658675                              ..A..T...A....G.A......A....A....  2658707
130      3938213                 ....T.....A.CA.A..T.A......G.A.TT...T...TA....  3938168
130      6788318                                    ...A....G.A....CAA....A....  6788344
130      6815749                 ....T.....ATG..A.TT...A...AG.A..T...A...GG....  6815794
130      1524552                 ....T.....A.CA....T......T.G.............A...T  1524507
130      1236902                 ....C.....A.C.....TA....GG.GG.A.....A....A....  1236857
130      3301437                 ....C....TA.TA.G..T........GGA..TG..A....A....  3301482
130      4752915                 ....C...AAG....A.T.....C...G.--.........TG....  4752959
                                                                     \         
                                                                     |         
                                                                     A
130      6959495                 ....T....TG.T..G..T........GTCTT......A..A....  6959540
130      2422963                                                 ........AA....  2422976
130      5107682                 ....T....TA.CA...AT...........C.....A.........  5107637
130      113823                                                ..T........A....  113838
130      2938746                 ....T...A...T..T.TT.....T...........A....A....  2938701
130      4724597                  ...T.....A.TA....T.................A....A....  4724641
130      1510638                 ....T.....A.C.....T........G.A...........A....  1510683
130      529739                                                    ..A....A....  529750
130      3089707                  ...T.....A.T.....T.A.A....G......CAA....A....  3089751
130      2693477                                    .......TC.A.....A.A..-.G...  2693502
130      3074736                  ...T.....A.T..T..T.................A....A...T  3074780
130      3084076                                              ............A....  3084092
130      5948936                   ..T.....A.T.TG..TA....A..G.A......A....A...G  5948979
130      1118698                   ..T.....A.CA.G..T.A......G.A......A....A....  1118655
130      2642525                                     .......G.....T..A....A....  2642553
                                                                    \          
                                                                    |          
                                                                  CAT
130      5009168                   ..T.....A.T..GT.T.C......G.A..TG..A....A....  5009125
130      3730776                                                  ...A....AG...  3730788
130      2503583                    .......C.T..G..T...A....G.A....C.A....A....  2503541
130      1686736                 ....A.....A....ATTT........G..-..........A....  1686692
130      7605932                      ...A.A.T..A..T........G.A..TT..A....A....  7605892
130      4043615                                             ........AA..GG...G  4043632
130      4797922                            ......T..-......G.A.....AA....A....  4797889
130      2472175                                                 ....A....A....  2472162
130      1248606                                    ..........A.......A..TA...T  1248632
130      2156830                            ......T..-....G.G.A....C......A....  2156797
130      2827846                                    .......AG.A......A....A....  2827820
130      2845809                   ..T...T.A.T...T.T.A......G.A...A..A....A....  2845766
130      7119334                   ..T.....A.T..G..TA...A...G.A......A....A....  7119377
130      6163992                                    .......-...........C.T.....  6163967
130      4691140                      .....A.T..G..T..........A..T...A....A...A  4691100
130      5854421                      .....A.T..G..T.C.....AG.A......A.G..A....  5854381
130      4142099                      .....A.T..G..T........G.A...T.CA....A...T  4142059
130      2173168                      .......T....TT.................A....A....  2173128
130      7817951                .....T....T.TG....T..A......G.A..TA..A....A....  7817904
                                           \                                   
                                           |                                   
                                           G
130      6742455                                     ..C....G.A.G.....AC..A....  6742480
130      2718912                              ..G..T.....A..G.A......A....A....  2718880
130      5850808                ...A.T.....ATT.....T........G........A....A....  5850762
130      7144535                                    ........G.A...........A....  7144509
130      5715505                 ....T.....ATT.....T...T....G....A...A....A....  5715550
130      5052271                                 ..T........G.A......A....A...T  5052242
130      2506907                 ....T.......T..A.TT........T.A.G...AA....A...G  2506952
130      386031                  ....T.....A.C.....T...T.............A....A....  386076
130      2765142                 ....T.....A.T...T.T........G.............A...T  2765187
130      3649815                                    .....G..G.A......A...TA....  3649789
130      5596165                 ....T.....A.T.....T...T.............A....A...T  5596120
130      6688688                 ....T.....A.T.....T...T.............A....A....  6688733
130      901854                  ....T.....A.C.....T.A...............A....A....  901809
130      2627842                  ...C.....A.G.....T.A......G..T.....A.C..A....  2627886
130      6014893                                                       ........  6014886
130      508749                  ....T.....A.TA....T.A.T.............A....A....  508794
130      2980581                 ....T.....A.CA....T.A.T.............A....A....  2980626
130      3723205                 ....T.....A.CA....T.A...............A....A....  3723160
130      7651477                 ....T.....A.T.....T...T.............AC...A....  7651522
130      7954932                 ....TT...TA.C.....T.....A..G........A....A....  7954977
130      1013753                                    ........GCA......A...TG....  1013779
130      2724121                                                    .....T.....  2724111
130      4979539                 ....TG....A.T.AG..T..G.......A......A....A....  4979494
130      5527991                 ....T.....A.T....TT.................AA...A....  5528036
130      1511316                   .....G..A.T..A.TA.....T..G.A...........A....  1511359
130      530852                                  ..T........G.A......A....A....  530881
130      2198873                    ........--..G..T........G.A.....AT....A...A  2198833
130      2427785                 ......T...A.T.....T........G......C.A....A....  2427740
130      5778409                 ....T....TG.T.AA..T........G.A......A....A....  5778454
130      4820714                      .....A.T....TT........G........A....A...G  4820674
130      4062493                              ..A..T........G.A......A.C..A....  4062525
130      1155329                              ..G..T.....A....AA.....A...GA...G  1155297
130      6079115                              ..G..T.......AT.AA.....A....A...T  6079147
130      1513537                               ....T...A....G.T....A.A....A....  1513506
130      2440495                 ....A.......T..G..T...A..........-..AT...A....  2440540
                                                            \                  
                                                            |                  
                                                            G
130      2568024                               ....TT.......G...G....A....A....  2567993
130      406523                       ..T....T....TT...A.............A....A...G  406483
130      4193703                      .....A.CT....A.................AA...A....  4193743
130      2293235                                                 ....A....A....  2293248
130      5031163                              .....T...........A.G...A....A....  5031195
130      1405801                                ...T.T........A....C.A....A....  1405831
130      7092282             ........T.....A.C.....T...T.............A....A....  7092232
                                 \                                             
                                 |                                             
                                 G
130      762736                  ....T.....A.T.....A.A............T..A....A....  762781
130      6485184                                 ..T........G.AT.....CA...A...T  6485155
130      8874853                                 ..T..........A.......A...A....  8874882
130      1276597                ...C.T.A.....T....TT........G.............A...-  1276642
130      3830414                                 ..T........G.A...TC.A....A....  3830443
130      2992127                 ....T.....A.T.....T........G.............A....  2992172
130      4742795                    .....A..G..--..T........G.A...T..A....A....  4742835
130      6969967                                             ........TA.......T  6969950
130      867660                  ....T.......CA...TT.................A....A...   867704
130      1848754                 ....T.....A.TA....C.................A....A...   1848710
130      5771416                 ....T............TT.....T..G........A....A...   5771460
130      5388950                                    ....C..A..T...........A...A  5388924
130      4003461                                    ...............CA.A..TG....  4003487
130      842581                                     ........G.A......A....A...T  842607
130      1678814                                     .......G.A......A....A....  1678789
130      6641296                                    ..........AA.....AC..TA....  6641322
130      2630303                                    ..........A...T..A....A....  2630329
130      1665164                                    .....G....A......A....A....  1665190
130      7133136                                    ........G.A......AA..TA....  7133110
130      7526146                                    ........G.A......AA..AA....  7526120
130      5118951                                       .....G.A..T..AA....A...A  5118974
130      1640384                                 ..T........G.A......A...AA....  1640413
130      3389612                            ......T..-......G.A......A....A....  3389579
130      3116203                                     .........A......AA...A...G  3116228
130      6780780                                      ......G........A...TC....  6780756
130      5178994                                     .......G.A...........A....  5178969
130      2975396                                     .......G.A...T..A....A...T  2975421
130      18035                                       .........A......A....A....  18010
130      734727                                      ....A..G.A......A....A....  734702
130      3341160                                     .......G.A...A..A....A....  3341185
130      6579413                        ..........TA.-......G.A......A....A....  6579450
130      1607088                            ......T..-......G.A......A....A...A  1607121
130      2573579                                            ..............A....  2573561
130      205374                                       ......C.A..T........A...A  205350
130      5711562                .....A.....-......T..-......G.A.G..CAA....A....  5711516
                                         \                                     
                                         |                                     
                                        AT
130      5038230                    .......-......T..-.....A..A......AA...A....  5038190
130      3950056                  ...T.....C......TA.-......G.A......T....A...T  3950099
130      6890433                           .......T..-...T..G.A......A....A...G  6890399
130      168098                                       ..A...T.A......A....A....  168122
130      4956231                    ....T...--..G..TA.......G.T......A....A....  4956191
130      2129704                                            .........C...TA....  2129722
130      3354480                                                 ....A....A....  3354493
130      2662884   ---....-....--....T.....A.CT.G..T........G.A...A..A....A....  2662823
                                                                 \             
                                                                 |             
                                                          TTCCTCTT
130      2484701                                                 ....A....A....  2484714
130      6306424                                    ........G.A.C.T..A....A....  6306398
130      902077                                      ...C...G.A...T...T...A....  902052
130      6724665                                     ..A....G.A......A....A....  6724690
130      1272766                                                 ....A....A....  1272753
130      1008663                                 ..T........G.A......A....A..-.  1008635
130      2627423                                                 ....A....A...A  2627436
130      2989175                                    ...........-......A...A....  2989201
                                                          \                    
                                                          |                    
                                                          C
130      6599658                                    ........G.......AA...AA....  6599632
130      5728755                ..........TG.T..G..T........G.A......A....A....  5728701
                                                                  \            
                                                                  |            
                                                           TCATCTTC
130      5779674                                       ......-...T...A....A....  5779696
130      6057477                ....TT.......T..G..T.A...............A....A....  6057423
                                                                 \             
                                                                 |             
                                                          CTCATCTC
130      5492087                                              ............A...T  5492071
130      1507267                 ....T....T..T..G..T........G.A......A...A-....  1507319
                                                                  \            
                                                                  |            
                                                           TCATCTTT
130      3016671                                        .......-..TA.....TG....  3016692
130      5368655                                                 ....A....A....  5368642
130      5402171                            ......T..-.....A..A...T..A....AT...  5402135
                                                                    \          
                                                                    |          
                                                                  CAT
130      3338821                                                 .........C.G..  3338834
130      4694048                                                 ....A........T  4694061
130      2450454                    .......-......TA.-.........AC....A....A....  2450407
                                                                 \             
                                                                 |             
                                                           TCATCTT
130      2158910                            .........-......G.A......A....A...G  2158943
130      1072661                                    ........G.A......AA...AG...  1072687
130      2281402                                                 ....A....A....  2281389
130      2768118                                                           ....  2768121
130      5451454                    ....T..-.........-......G.AC....AA....A...G  5451494
130      6066314                      .....C.C..G..T..........A.....AA....A..A.  6066362
                                                                  \            
                                                                  |            
                                                           TCATCTTT
130      1184283                                                      ....A....  1184275
130      1209829                                                 ....A....A....  1209842
130      2628276                 ....T.....A.T..G..T...........T--...A....A....  2628231
                                                            \                  
                                                            |                  
                                                           GC
130      4958076                                                 ....A....A....  4958089
130      3379015                                                  ...A....A....  3379003
130      6250898                                                 ....A....A....  6250885
130      1061997                            ....A..T........G.A......AA...A....  1061955
                                                                  \            
                                                                  |            
                                                           TCATCTTC
130      1533179                    ....T......--..T..........A......A....A....  1533130
                                                            \    \             
                                                            |    |             
                                                            G TTCATGTT
130      3118295                                                 ....A....A....  3118308
130      3410375                                                      ....AT...  3410367
130      3698569                                  ......G.T....-.T...A...TG....  3698542
130      5471404                                                 ....A....A....  5471391
130      6797057                                                      ....A....  6797049
130      7051385                                                 ....A....A....  7051372
130      4707350                                   .........G.......AA....A....  4707377
130      6664117                 ....T.....A.C....T.A.T-....G........A....A....  6664073
130      5533862                                                 ....A....A.G..  5533849
130      6134641                                            ..............AG...  6134659
130      2886591                                     ..........-.....A....A....  2886567
130      4732884                                     .......G.A......A....A....  4732859
130      2120559                 ....A.....C.T.A.T.T...A..C-....G....A....C...A  2120515
130      7338339                                                 ....A....A....  7338352
130      751746                                      ..A.....-............A....  751722
130      4673081                                                   ..T....A....  4673070
130      1178755                                                 ....A....A....  1178768
130      2762245                                                 ....A....A....  2762258
130      1018418                                    ........GGA....C.A....A..-.  1018443
130      1442842                                                 ....A....A....  1442855
130      260418                  ....T....TG.T..A..T.....TG....-.....A...AA....  260462
130      1472882                                 ..T........G.A......A....A....  1472916
                                                                  \            
                                                                  |            
                                                              TCTTC
130      1631178                                                 ....A....A....  1631191
130      3770560                                                 ....A....A....  3770547
130      3925307                    .......-......T..-......G.A......A....A....  3925353
                                                                  \            
                                                                  |            
                                                             TCCTTC
130      5230725                                                   ..A....A....  5230714
130      807610                                                   ...A..A.A....  807622
130      6146062                 ....C......GG....T..-...............A...AA....  6146114
                                                                 \             
                                                                 |             
                                                          CCCATCTT
130      706722                                                 ..T.......A....  706708
130      7693940                                    ....C...G.A...T..A....AG...  7693966
130      1453489                                                  ...A....A....  1453477
130      1091301                                     .......G.A......A....----.  1091322
130      1417420                                                   ..A....A....  1417409
130      8691918                                                 ....A....A...T  8691931
130      1692828              ......T..ATAG......T--.......AG.A....-.A....A...T  1692873
126      6406178                 ....C.....G.CA.G..T........G.A......A....A.G..  6406133
126      6590422                 ....T....TG.T..G..T.A......G.AA.....A....AT..T  6590377
126      8286872                  ....T....C.T..G..T........G.A..TG..A....A....  8286828
126      3017187                   ..T.....G.T..G..T.....T..G.A......A....A....  3017230
126      7415058              .......T.....A....G..T........G.A......A....A....  7415009
                                    \                                          
                                    |                                          
                                    G
126      2317201                      .....A.T..A..TAA......G.AA.T...A...TG....  2317161
126      1677774                      .....A.T..G..T........G.A......A....A....  1677734
126      2762731                 ....T......GT..G..TAC.A....G.A.....CA....A...T  2762686
126      7956183                .....T......TG...TA..A.A.T..G.A......AA...C...T  7956230
                                           \                                   
                                           |                                   
                                           A
126      8609491                         ..A....A.TT........G........A....A....  8609528
126      1784769                                    ..........AC..T..AA...A....  1784795
126      4741332                              ...T.T........G......A.AA..TA....  4741364
126      3935373                                    ........G.A...T..AA...A.G..  3935399
126      2674134                                    ....G.....A.....AA....A....  2674108
126      5859249                                     .......G.A......A....A....  5859274
126      3039043                                    ...A....G...C....A....A....  3039069
126      8441215                                     ......AG.A......A...A...A.  8441240
126      5679623                                     .......G.AA..A..A....A....  5679648
126      8953208                                     .....T.G.A......A.A..A....  8953233
126      3444490                                     .........A......A....A....  3444465
126      1072574                                 ..T.................A...AA....  1072545
126      2449894                                      ......G.A....CAA....A....  2449918
126      5737664                            ......T..-.....AG.A..T...A....A...T  5737697
126      3774865                                    ........G.A.C........TA....  3774839
126      5585350                                    ........G.A.T....AA...A....  5585324
126      1025738                                    ........GGA......A....A....  1025712
126      3494562                                    ..G......-.......TA...G....  3494537
126      7639792                                               ...T.......A....  7639777
126      3250266                                                 .........A....  3250279
126      8111207                  ...C.....A.C..G..T...C....C.A....C.A....A....  8111163
126      3137130                                                ...C.A....A....  3137144
126      2993711                 ....T.A...ATT..G..T.......AG...G...CA....A..A.  2993666
126      7697075                                               ......A...AA....  7697090
126      3083682                                               ..T...A....A....  3083667
126      4877649                                               ......A...TA....  4877634
126      3942661                 ....T...CT..T.TT..T.C......G.A..TT..CA...C.G..  3942616
126      5966774                                     .......GGA.G...CA....A....  5966799
126      4227953                .....T.....A.C..G..T........G.A......A....C..AT  4227907
126      5935736                   ........C..T.G..T........G.AA...CCA....A...T  5935693
126      5703776                 ....TG....A.CA.T..T.......C.........A...TA....  5703731
126      5846810                .....T.....A.T..G..T...T....G.A..T...A....A....  5846764
126      3303040                 ....T....T..T..A..T.......AG.A...TCAA....A....  3302995
126      1602358                 ....T.....A.CA.A..T........G.A.......A...A....  1602313
126      4684528                 ....T.C...A.CA.G..T........G.A......AT...A...T  4684573
126      7873614                 ....T....TG.T..G..T......T.G.A......A....A....  7873569
126      1030034                 ....T.....A.CCAG..T...A....G.A......A...TA....  1030079
126      9155296                 ....T....T..T..A..T........G.A....CAA....A....  9155251
126      893521                                      .........A...T---....A....  893499
126      307435                                                            ....  307438
126      4111175                       ....C.T.....T........G........A....A.G..  4111214
126      6664101                 ....A.....A.CA.A..T........G.AT.T........A.G.G  6664146
126      5814240                      .....A....G..T..........A..T...A...GA..A.  5814280
126      8185460                                                        .......  8185454
126      6336469                 ....T.....A.CA.G..T........G........A....A...A  6336514
126      355447                  ....T.......T..A..T.......AG.AT..T..A.C.GA...T  355492
126      2612941                                 ..T........G.A......A....C....  2612912
126      7959710                    ....T...--..A..T........G.A......A....AG...  7959670
126      7690191                                    .........G.......A...TG....  7690165
126      5394609                                    ........G.A..........T...C.  5394635
126      4427038                                   .....A...G.A...T..AT...A....  4427065
126      8576659                                    ........G.AA.....A....A....  8576633
126      6362786                .....T.......CA.G.TT.......AG.A......A....A...T  6362832
126      8345998                                    ....G....-............A....  8345973
126      7259324                                 ..T........G.............A....  7259295
126      814305                                     ......G.G.A...T..A....A....  814279
126      2481559                              .......A.-....G.A......A...TAT..T  2481590
126      1377650                                     ..A....G.A......A....A....  1377675
126      2783857                                     .......G.AA.....AA...A....  2783882
126      3733385                                    .......A..AA..T......AA....  3733411
126      905734            ....T.GA..C.....-..T...T..-......G.A......A....A....  905685
126      3812867                 ....T.....A.T..G..A...C.-..G.T......A....A..GA  3812911
126      8493493                      ......GG....T..-....G.G.A......A....A....  8493532
126      1251123                            ......T..-......G.A...T..A....C.G.G  1251090
126      2604278                            ......T..-......G.....T..A....A....  2604311
126      2405905                                      ......G.A......A....A....  2405929
126      8576841                            ......T..-......G.A......A....A....  8576874
126      2459851                   ..T............T..C-.....G.A......A....A....  2459808
                                           \                                   
                                           |                                   
                                           A
126      3200403                                     ........CA...........A....  3200428
126      7753280                                        ....G.A......A....A....  7753302
126      4574154                                     ....T..G.A.....A.....A....  4574179
126      2538551                                        ......A...........A...T  2538573
126      6837383                 ....T..C..A.T..G..TA.......G.A......A....AG...  6837428
126      3787095                 ....T.A.....T....T...-.......AA....AA....A...T  3787140
                                           \                                   
                                           |                                   
                                           A
126      8817598                                            ....-........TG.G..  8817615
126      3966082                 ....T.......CA.A.TT......CA..A......A...TG....  3966037
126      3332927                            ....T..T.........-.......A....A....  3332894
126      5944119                                             ........A..A.A....  5944136
126      9194980                                         ...G.A..T...A....A....  9194959
126      7595322                 ....T.TG....T..GT.T........G.A..T...A..C.A....  7595277
126      8247147                                                 ....A....A....  8247160
126      8567382                                               ................  8567397
126      8504498                                                 .....A...AGG..  8504485
126      626814               ...G...T.....C.T..A..T.A..G..AG.A..T........A..C.  626766
126      1808628                                   .........G.A......A....A....  1808655
126      3070152                   ..T....AA.......T...C....G........A....A....  3070109
126      7607966                                 ..T........G.A......A....A....  7607937
126      7884723                                               ......A....A....  7884708
126      8769153                                               .....TA....A....  8769168
126      2940356                                      ...A..G.A......A....A....  2940332
126      6412452                 ....T....GGTT..G..T........G.A..A...A....A....  6412497
126      9189337                              ..G..T.......AG......C.A.C..A....  9189305
126      4840709                 ....A.......T..AT.TA..A..T.T.A..T...A....A....  4840754
126      650985                                     ........T.A......A....A....  650959
126      3202356                    ...T...A.T..A.TT........G.A...........A....  3202398
126      1185305                                 ..T.....T..G.A..A...A....A....  1185276
126      5166226                                             .......T.....A....  5166243
126      4585463                .....T....TG.T.....T........G..C.....A....AG...  4585509
126      640365                                    ........AG.A..G...A....A....  640392
126      1480765                                    ........G.A......A....A...T  1480791
126      6369599                .....T..G..C.T.AA..T........G.A......A....A....  6369645
126      2608506                                     .........A..T...AA...A....  2608531
126      6629039                 ....T.......CA...TT........G....T...A....A...T  6628994
126      3488904                 ....T....GG.T....TT....C.....A.T.T.CA....A....  3488859
126      7564486                                               ..A...A....A....  7564501
126      1740327                                    ........G.A......A....A...G  1740353
126      2866176                ....TT....G..T..G..T.......AG.A...........A....  2866222
126      3644718           ...C.....T.....TC.T..A..T....C...G.A.....AA....A....  3644772
                                      \                                        
                                      |                                        
                                    CAT
126      7437063                                                 .........A....  7437050
126      8454272                                        ....G.A......T.........  8454250
126      8531978                                                 ....A....A....  8531965
126      3500962                                ............G.A......A....A....  3500932
126      2518797                                     .......G.A......A....A....  2518772
126      4063953                                        ....G.A....CAA....A....  4063975
126      5774583                                                 ....A....A...A  5774596
126      6190925                                     .........A......A....A....  6190950
126      6400176                .....A...A...T..A..T.A.-....G.A......A..-.A....  6400132
126      6593685                 ....T.....A.TA.G..T........G.A......A....A....  6593730
126      7306261                                    ........G.A......A--..A....  7306285
126      1338808                              ..G..T.....A..G.A......A..G.A....  1338776
126      927891                  ....T....TG.T..G..T........G.A...ACAA....A....  927936
126      1851903                                     ..C......A.GT...A....A....  1851878
126      3730811                ...........A.T..AT.T.C...T..G.A...TGAAA...A....  3730765
126      5902276                               ....T........G.A......A....A....  5902307
126      8143731                                                 ....A....A....  8143718
126      8419380                                     .....T.G.A.G....A....A....  8419405
126      5753714                ..A......ATG.T..A..T.......AG.A...A..T....A...T  5753760
126      5827569                                        ....G.AT......C...-....  5827590
126      6708586                                                 ....T....A....  6708573
126      3769073                .....T.....A.T..A..T.....A.TG.A...A.AAA...A....  3769119
126      5974827                        ....TT..G..T..T.....G.A..T...A....A..A.  5974865
126      8740308                 ....T.....A....G..T........G.A......A....A....  8740353
126      3390032                 ....T......TCA...TT.................A....A....  3389987
126      9147095                 ....T.....A.T.....TA.......G....T...A....A....  9147140
126      3210613                 ....TC....A.TA.A..T..........AC.....A....A...T  3210568
126      7393217                   ..T.......T..G..T.......AG.AC...C.A....A....  7393174
126      7762630                         ....T..AT.A........CT....T..AA..AA....  7762667
126      1705467                 ....T....TG.T..G..T........GGA......A...TA....  1705422
126      2465015                 ....T....TG.T..G..T........G.A...T..A....A....  2465060
126      4303665                 ....T.....A.T....TT..G.....G.A......A....A....  4303710
126      1108269                 ....T.....C.T..G..T........G.A.G....A...GG....  1108224
126      3305240                 ....T...T.A.TA.G..T.A...T..G.A......A....A....  3305285
126      7934201                 ....T..T..A.T..G..T......T.G.A.....A.AAC.A....  7934246
126      1782185                              ..G..T........G.....T..A....A...G  1782153
126      3112422                      .....ATC..G..T........G.A......A....A....  3112467
                                                                  \            
                                                                  |            
                                                              TCTTC
126      8095693                 ....T...AGG.T..G..T........G........AA...A..C.  8095738
126      1334523                 ....T...T.A.CT.G..T........G.A.G...AA....A....  1334478
126      1551970                 ....T.....A.CAAG..T........G........A....A....  1552015
126      3689237                 ....TG....A.TA.A..T...C....G.A......AA...A...T  3689282
126      3755238                 ....T....TG.T..G.TT....G............A....A....  3755283
126      5362904                                      .....AG.A..A..AA....A....  5362880
126      7096887                 ....T.......C....TT.................A....A....  7096842
126      7906891                 ....T...A..GT..GT.T........G.A..T...A..CTG....  7906936
126      8556598                                          .....-......A...A....  8556578
                                                                             \ 
                                                                             | 
                                                                             A
126      3041524                                      .....-.....T..TA....A..A.  3041501
126      8543006                                     ..A......A......A....A....  8542981
126      2432184                 ....T....TG.T..G..T........G.A...T..A....A.G..  2432139
126      4702843                 ....T.C...A....GT.T...A.A..G.A......A...TA....  4702888
126      2880466                 ....T.....G.CA.G..TA........----....AA...A....  2880507
126      4376739                ...C...A...A.T..G..T.A......G.A...........A....  4376785
126      678019                                     ...........-..........A....  677994
126      4033571                 ....T.....A.T.....T...............CAA....A....  4033526
126      3528455                 ....T.....A.T..GT.T...A....G.A......A....A....  3528410
126      5456327                 ....T.....A.CA.G..TA.......T.A......AA...A....  5456282
126      8733164                                               ......A....A....  8733179
126      8387590                                        .......-.T...A....A....  8387611
126      2632607                 ....T.....A.T..T..TA......AG........A..G.A....  2632562
126      9213368                 ............T..G.AT........G.A.....CTA.C.A....  9213413
126      1592327                 ....T.....A.CA.G..T.T.....AGGA......A....A..A.  1592282
126      5287634                 .........TG.T..G..TA..T...A..A...........A....  5287589
126      7927349                  ...T....TG.C..A..T........G.A......A....A....  7927305
126      7929948                    ........-....TTA.-......G........T...--...T  7929910
126      1249922                  .....C...A.CA.G.TT........G.A...T..A....A....  1249878
126      5047683                 ....T....TA.T..G..T.A......G.A......A....A....  5047638
126      6841613                  ...T....T..T..G..T...T.T..G.A......A.C..A....  6841657
126      2806840                                 ..T.........GA......A.C..C....  2806811
126      3564257                 ....T..GA.G.T..G..T........G.A......A....A....  3564212
126      2596344                                    ....C.G.G.T......A....A....  2596370
126      5009019                  ...T....T.....G..T........G.A...T..A..A.A....  5009063
126      1213351                                                 ....A....A....  1213338
126      538735                                                  ....A....A....  538748
126      5745354                  ...C....TG.T..G..T........G.A......A...TG....  5745310
126      8376847                                    ........G.A..G...AA...A....  8376873
126      2862237                                        .....-............A....  2862216
126      7446369                                     ......-.G............A....  7446393
126      1739086                   ..........T..A..T........G....T...AA...A....  1739043
126      4297052                 ....T....TG.G..G.TT...A....G.T......A....A....  4297097
126      5994216                                    ........G.A.T.....-...A....  5994241
126      1378444            .....--..T.....A.T..G..T........G.A......A....A...A  1378492
126      1125305                   ..C....TA.T..G..T........G......A.A....CT...  1125262
126      5525783                                     ......AG.A....CAA....A....  5525808
126      989453                                       .........-......C...A....  989476
126      5428625                                 ..T....G...G.A...A..A....A....  5428654
126      5525479                 ....T...A...CA.G..T........G.A...T..A....A....  5525524
126      6397602                                    ........G.A.......C...AG...  6397576
126      776336                    ...G....A.T..A.TTA...C...G.A...........A....  776293
126      2979594                    ......TG.T..G..T........G.A..T...A....A....  2979552
126      7886379                                    ..T.....G-...........TA....  7886404
126      1362953                    ......GG.T..G..T..........AT...C.A....A.G..  1362995
126      4809936                                                 .........A....  4809923
126      5328968                                    ........G.A......A..CTG....  5328994
126      5497011                                        ....G.CA..........A....  5497033
126      5518058                                                 ....A....AG...  5518071
126      2821054                                     .......G.A...........A..C.  2821029
126      3805852                      .......T....TT.C....G.G........A....A....  3805812
126      5199564                                            .....A........A....  5199546
126      4182805                 ....T.....C.CA.G..TA..A....G....T...AT...A...A  4182850
126      2040180                                                      ....A....  2040172
126      6227897       ...T..T.......T....TG.T..G..T....G...G.A..T...A....A....  6227953
                                 \                                             
                                 |                                             
                                 G
126      6342319                                               ...........A....  6342334
126      176784                                                       ....A....  176792
126      2695265                                                 ....A....A....  2695278
126      609963                     .........TA.G...........G.A...ACTT....A....  610005
126      7083660                 ....TG....A.T..G..T....A...G.A...........A....  7083615
126      1224072                      ....T..CT.G..T......T.G.A.....AA....A....  1224112
126      7247882             ........T.....AGT..G..C........G....T...A....A....  7247832
                                  \                                            
                                  |                                            
                                  T
126      3917486                                               ...T.......A....  3917471
126      385196                                       ......G.AA..T..C....A...A  385220
126      2848364                      .....A.T.AG..T...A......A......A....C....  2848324
126      3995058                                                 ....A....A....  3995045
126      7799332        ..G...T.G....C.....A.CA.G..T........G.A......A....A....  7799386
126      1857770                                       .....G.......AA....A..-.  1857748
126      5326741                                                      ....A....  5326733
126      91733                                      ........G.A..TG..A...T.....  91759
126      5914768                                               ......A....A....  5914783
126      2797778                              ..A..T...A..T.G.A......A....A....  2797746
126      5940721                                    ........G........A....A...T  5940747
126      6706651                                    ........G.T..T...A....A....  6706625
126      1082687                .....T.....A.CA....T..TT.............A....A....  1082733
126      4779991                 ....T.....A.T..GG.CT......T..A......A....A....  4780036
126      3285834                                    ........TGA.C...AA....A....  3285808
126      5840461          .....AG....T.....GT-.....T.........G.......A....A....  5840410
126      5378409           ......--..T...-.A.T..G..T..........A......A....A...T  5378457
126      8226097                 ....T....AA.T..G..T........G.A..T...T....A....  8226052
126      1230592                 ....T.....A.T.....T........G.............A....  1230547
126      3709374                 ....T.....A.T.....T.................A....A....  3709419
126      7787641                 ....T.....A.C.....T.............T...A....A....  7787686
126      3848117                 ....T.....A.C.....T.A...............A....A....  3848162
126      8960631                 ....T.....A.T.....T.A...............A....A....  8960676
126      2103781                 ....T.....A.CA....T.A...............A....A....  2103826
126      4205276                 ....A.....A.CC....T.A...............A....A....  4205231
126      7864006                 ....T.....A.C....GT...T....G.............A....  7864051
126      8319825                 ....T.....A.C.....T.................A.C..A.G..  8319870
126      8911503                 ....T.....C.T..G..A...A....G.A......A....A..A.  8911458
126      2395319                                    .........-.A..........A....  2395344
126      3580832                                      ........A......A..GAA...T  3580808
126      5531184                                                 ....A....A....  5531197
126      5239036                      .....A.T..A..T..........A-.....A....AG...  5239075
126      2771743                 ....T.........A..T.A..A....G.AT..........A....  2771789
                                           \                                   
                                           |                                   
                                           A
126      2867061                 ....T.....A.C....TTAA...............A....A....  2867016
126      4008923                           ..T..G..T.A......G.A...T..A....A....  4008888
126      2570107             ......T...AT...--..G.TT........G.A......A....A....  2570060
126      8996934                              ..G..T........G.A......A....A....  8996902
126      5956804                              ...T.T........G........A....A....  5956772
126      535833                                      .......G........A...AA...T  535808
126      3090124                               ....T........GGA......A....A.C..  3090093
126      8610359                               ....T........G........A....A.G..  8610328
126      2024107                      .....A.G..G..T........G....T...A....A....  2024147
126      8718039                      .......T..T.TT.................A....A....  8717999
126      893113                               ..T..T........G.A......A....A....  893145
126      9229179       ...G.....C...........--....TT.C......G.A...........A....  9229123
                                    \                                          
                                    |                                          
                                  TAT
126      1359618                 ........-..-......TA.G.....G.AAG.T..A....A....  1359573
                                               \                               
                                               |                               
                                              TA
126      8217043                                    ...........-.....A....A....  8217068
126      3723507                 ....T.....A.T..G..T........G.A......A....A...T  3723552
126      3914878                 ....T.....A.C.....TA................A....A....  3914923
126      7508452                 ....T.....A.CA.G..T...A....G.A.G....A....A....  7508407
126      6364831                .....T.....A.CA....T.................A.C..A....  6364877
126      7815018                 ....T.....A.C.....T.A.A.............A....A....  7814973
126      1174460                                 ..T........G.A......A....A....  1174431
126      6996395                                 ..T........G.A...T..A....A....  6996366
126      581176                                  ..A...A...C..A......A....A....  581147
126      2640416                                 ..C.....T..G.A......AC...A....  2640387
126      8013891                                 ..T........G.A......A.C..A....  8013862
126      3125606                                 ..T..........A.G....AA...A....  3125577
126      8906917                                 ..T.......AG.A..T...A....A....  8906946
126      6738454                 ....T.....A.T.....T...T.............A....A....  6738499
126      7329393                 ....T.......T...TTT.................A....A....  7329348
126      7041352                        .....CA...TT................AA....A...G  7041314
126      5536322                                         .....A..T...A....A....  5536343
126      6270984                                 ..T........G.A...........A...G  6270955
126      308984                                  ..T........G.AA..T..A....A...G  309013
126      1533886                                 ..T...A....G.A......A....A...T  1533857
126      1492157                 ....C.....A.T.....T...T.............A....A...-  1492201
126      1978492                 ....T.....A.T.....T........G.............A...   1978536
126      2031235                 ....T.......T....TT.................A....A...   2031191
126      245175                  ....T.....A.C.....T.C......G.............A...   245131
126      2631082                 ....T..G..A.T.....T.................A....A...   2631038
126      7235694                 ....AG....A.T..............G........A....A...   7235650
126      7442082                   .......TA.CA....T.................A....A....  7442039
126      3014749                                     .......G.......A.....A....  3014774
126      298246                                  ..T.....G....A......A....A....  298275
126      8319355                                 ..T........G.A......A....AG...  8319326
126      6400540                                    ........G........A....A....  6400566
126      2864571                                    .......AG.A......A....A....  2864597
126      4660114                                    ......G.GTA...T..A....A....  4660088
126      4657853                              ..A..T.........-...G.......GG....  4657822
126      8935373                                    ..G.....C.A......A....A....  8935399
126      9222857                    .....A..--..A..T.A.....A..A.CT...A....A..AT  9222897
126      2543996                                    ...C..C.G.A......A....A....  2543970
126      5220374                                    ........G.A......A....A....  5220348
126      5843817                                    ........G.A..T...A....A..C.  5843791
126      8602460                                    ..........A..T.CA.....A...T  8602486
126      8718729                                    ........G.A..T...A....A....  8718703
126      4594266                                    ........G.A......A....A....  4594240
126      6914481                                    ........G.AA.....AA...A....  6914455
126      8608681                                    ........GCA.G....A....A...T  8608707
126      8928373                                    ....G...G.A....A.A....A....  8928347
126      5789932                                    ..G.....G.A..A...A....A....  5789958
126      8463146                                    ........G.A......AA...AC...  8463172
126      1792480                                    .......AG.A......AA..AA....  1792454
126      6316043             ........T.....A.T.CGT.T........G.A......AA...A.---  6315996
                                 \                                             
                                 |                                             
                                 G
126      7433088                                     .......G.C.....AA....A....  7433063
126      2777484                                      ......G.A...T..A....A....  2777460
126      3052031                            ......T.........G.A..T...AA...A....  3051994
                                                     \                         
                                                     |                         
                                                   CTA
126      4422401                                     .......G.A......A....C...T  4422376
126      6704061                                     .......G.A..G...A....A...T  6704086
126      2194346                                   ..........CA......A...TG...G  2194373
126      4189406                                    ........G.A..T............G  4189432
126      7513256                                    .........-..C.T.......A....  7513281
126      5743876                                    ...A......A.GT...A....A....  5743850
126      2579128                                     .......G.A......CA...A....  2579153
126      6687316                                     ..A....G.A......A....A...G  6687341
126      8101390                                      ........A......A....A...G  8101414
126      263536                  ....T....TA...A..T..-.C......A......A....A....  263580
126      5249668                                      .....AC.A......A....AC...  5249692
126      3943678                     ......-......T.C-......G.A...T..AA...A....  3943717
126      8919649                    ....T..-.G.....A.-......G.A..T...A....G....  8919689
126      880934                     ........G..C.T.T--...A....A..T...A....A...T  880894
126      177140                                                             ...  177138
126      3308758                      ....GC......T..-.....AG.A..T...A...GA....  3308719
126      3330033                                       .....G.A...A...T...A...T  3330056
126      114590                  ....T......T.....TA.-......G.A...........A....  114635
                                           \                                   
                                           |                                   
                                           A
126      6733375                                       .....G.A......A....A....  6733352
126      4867222                                       ....AG........A....A....  4867199
126      7279114          ....CA.....T.....A.T.TG..T........G.A......A....A....  7279174
                                                                  \            
                                                                  |            
                                                           TCATTTTT
126      2909590           ....A.....T....TG.T..G..T........G.A......T....A....  2909649
                                                                  \            
                                                                  |            
                                                           TCATCTTC
126      5008659                                    ........G.A....CAA....A....  5008685
126      2638929                               ....T..........A..T...A....A..G.  2638960
126      7349356                              ....T..C.-....G.A......A....AG...  7349387
126      4039752                                                 ....A....AG...  4039765
126      990968                                         ..........A..A...TG...G  990946
126      820256                                         ....G..T...C.A....A....  820234
126      6303879                                    ...C....G.A.G....A....A..C.  6303853
126      4942089                                               ...T........T...  4942104
126      3993591                                    ........G-...........TG....  3993566
126      57094                                      ....G...G.A..T.......AA....  57120
126      4628087                                     ......AG.............A....  4628112
126      6265421                                      .......-............C....  6265444
126      8655                               ..A.....A-........A......A.C..A....  8688
126      6774646                                              ......A.T...A....  6774630
126      5464312                              ..G..T........G...C..CA.....A....  5464344
126      5342331                                     ..........-....A.....A....  5342307
126      8709390                                    ......T...A....---....A....  8709367
126      3275147           ...C......T....TG.T..G..T............C....A....A....  3275088
                                                            \    \             
                                                            |    |             
                                                            G TCCTCTT
126      7579627                                                 ....TA...A....  7579640
126      8459456                                                 ....A....A....  8459469
126      3613283                                           ...............A....  3613302
126      5425566                                    ........G.A......A....A...T  5425592
126      7374422                                                  ...A....A....  7374434
126      7063030                                    .......-.....T...A....A....  7063005
126      4061721                                             ...T....A....A....  4061738
126      8258109                                     .......G.A......A....A...G  8258084
126      4064239                                    .....T..G.A....CAA....A...T  4064265
126      3493003                                 ..T.......C..A......A....A....  3493032
126      7335689                                    ........G.AC.T...A...TA....  7335663
126      3272985                    ....T..-......T..-......G.C.G....A....A....  3272945
126      613795                                     ...A...-.........A....A....  613770
126      1817761                ........T...G..--..T........G.A......AA...A....  1817715
                                     \                                         
                                     |                                         
                                    TG
126      7391733                                                 ....A....A....  7391720
126      4837835           ....AG....C.....GTCCA...T.......--....AA.CA....A....  4837786
126      3240610                                                   ..A....A....  3240621
126      5603574                                     ....T....A...T..AT...A....  5603549
126      3059420                                              ..T....A....A....  3059436
126      1592774                 ....T.....A....G.TT...A....G.A......A....A....  1592827
                                                                  \            
                                                                  |            
                                                           TCATCTTC
126      2474079                                 ..T........G.A..T...A....A....  2474050
126      4198749                                                 ...A.....A....  4198736
126      2694378         ......--....T.....A.CA.G..T........G.AT....AA....A....  2694319
                                                                  \            
                                                                  |            
                                                           TCATCTTC
126      8578698                                                   ..A....A....  8578709
126      3605049                                                 ....A....A....  3605036
126      6521877                                                 ....A.G..A....  6521890
126      7880067                                                 ....A....A....  7880080
126      7882283                                                 ....A....A....  7882270
126      8619793                                                      ....A....  8619785
126      8651781                                                 ....A....A....  8651794
126      6763379                      .....G.T..G..T.....T......-....A....A....  6763339
                                                           \                   
                                                           |                   
                                                           A
126      7455934                      .......T..G..T........G.A...A..A....A....  7455886
                                                                 \             
                                                                 |             
                                                          TTCATCTT
126      625367                                                  ....A....A....  625380
126      1322450                                                 ....A....C....  1322437
126      1367996                    ....T..-......T..-........A......A....A....  1368044
                                                                  \            
                                                                  |            
                                                           TTATCTTC
126      6771738                                                   ..A....A....  6771727
126      8388331                                               ......A....A....  8388346
126      8939537                             ......T........G.A......A....-.T..  8939505
126      3788500                 ....T.....A......A............TC....A....A....  3788553
                                                           \     \             
                                                           |     |             
                                                           A TCATCTT
126      3264165                                                 ....A....A....  3264152
126      8968041                                                 ....A....A....  8968054
126      6649519                                               ......A....A....  6649534
126      2428142                                                   ..A....A....  2428131
126      3098351                                                   .......A....  3098340
126      6431682                           .......TA.-........C-.....AA...A....  6431649
126      7857433                                    ...A.....-...........TA....  7857458
126      1634194                                                 ....A....A....  1634207
126      3201045                                      .........-..........A....  3201022
126      3440193                                                 ....A....A....  3440206
126      4370760                                    .......-..............A....  4370735
126      4804389                              ..G..T........G.A..--..A...GA....  4804419
126      4934868                 ....T.....-.T..G..T........G.A...T..A....A....  4934920
                                                                 \             
                                                                 |             
                                                          TTCACCTT
126      5014907                 ....T.......CA.G..A........--.......A....C....  5014958
                                                                 \             
                                                                 |             
                                                          GTCATCTT
126      314451                                                   ...A....A....  314463
126      914402                                                    ..A....A....  914391
126      3022876                      .......T.....TAA......G........A....A....  3022828
                                                                  \            
                                                                  |            
                                                           TCATCTCC
126      7309550                                     ..A....G.A......A....A....  7309575
126      2538327                                        .............T....A...T  2538349
126      3843934                                                   ..A....A....  3843923
126      96244                                         .....G.A......AC..TG....  96267
126      2534585                                                   ..A....A....  2534574
126      2535566                            ......T..-.....AG.A...........A....  2535533
126      3167938                 ....T.C..........A....-....G.A......A....A....  3167885
                                            \                     \            
                                            |                     |            
                                            T              TGACCTTC
126      4728723                                    ..........AA.....A.C..A....  4728749
126      6427798                                                 ....A....A....  6427785
126      1232851                                                   ..A....A....  1232862
126      5852971                                                 ....A....A....  5852958
126      772926                                                  ....A....A....  772939
126      3016261                 ....T....TG.T..G..T..........-......A....A....  3016217
126      8195344                                                 ....A....A....  8195357
126      5623736                                                   ..A....A....  5623725
126      1723253                                                 ....A....A....  1723266
126      983684                                                       ....A....  983676
126      2748771                                    ...A...A...-.T........A....  2748746
126      6587472                                             ....A........C...-  6587488
126      1739322                                                      ....A....  1739330
119      6826532                 ....T.......T..G.TT....A..A..A.C....AA...A..A.  6826577
119      6075744                        .....CA.G..T.T...T..G........A.C..A....  6075782
119      4315397                        ...A.T.....TA.......G.A...........A....  4315435
119      1221046                                    ........G.A..T...A....A....  1221020
119      7739594                                 ..T........G.AA...CAA....A...G  7739565
119      8340586                                 ..T........G.A......AA...A....  8340557
119      8158638                                     .......G.A......AA...A...G  8158663
119      105594                                     ...A....G.CA...C..AC..A....  105568
119      7815530                                     ....T..G.A...T.......A...G  7815505
119      83581                   ..........A.CA.AAAT........G.A...T..A....AG...  83626
119      3017477                                               ......AT...A....  3017462
119      6853949                .....T....TG.T..G..T.T........A......AA...A...A  6853903
119      5472492                .....T....GG.T..G..T........G.A......AA...A...A  5472446
119      883156           ...........TG...TA.T..G..TT.......T.A...T..A....AG...  883101
                                \                                              
                                |                                              
                              TAG
119      999208                  ....T....TG....G..T.C......G..A.....A.C..A....  999253
119      4873905                 ....T........A.A..T.A......G.A......A....A....  4873950
119      6653991            .......A.T.....A.CA.G..T.A......G.A......A....A...T  6654042
                                 \                                             
                                 |                                             
                                 G
119      6630444                 ....T.....A.T..G..T...A...AG.A......A....A....  6630489
119      8004316                   ..T...T.A.T..A..T........G.A......A....A....  8004273
119      8332359                              .......-......G.A..T...A....A....  8332328
119      9235192                        ...A....GT.T........TTA......A....A...T  9235230
119      8986693                               ....T.T......G...T....A........T  8986724
119      6836957                    ......TG.T..G..TA...C...G.A....CAA....A....  6836915
119      2347973                                 ..T........G.A......A.A..A..CA  2347944
119      4336457                                    ..........A..T...A....A...T  4336431
119      7758533                                    ........G.AA..T..A....A....  7758507
119      7806194                        ......AAA..T.....T....A......A.C..A....  7806232
119      2615273                 ....C.....A.C..GT.A.......AG.A......A....A....  2615319
                                                       \                       
                                                       |                       
                                                       A
119      7365132                              ..G..T.....T..G.A......A....A....  7365164
119      3506606                 ............C..A.TT........G........A....A....  3506561
119      9006571                                                 ....T....A....  9006558
119      1145849                                                 ....A....A....  1145862
119      9224105                 ....T.....A.....T--........G.A...TCAA....A....  9224150
                                             \                                 
                                             |                                 
                                            TA
119      800604                                  ..T........G.A.....AA....A....  800574
                                                                  \            
                                                                  |            
                                                                  T
119      6299985                                     ........-.......T....A...A  6299961
119      6156728                      .....A.CA.G..T..........A......AA...A....  6156768
119      7411235                                                           ....  7411232
119      7537512                              .....T.A.........-.....A.C..A....  7537543
119      7258690                                    ........G.A......A....A....  7258716
119      722701                 .....T.....A.T..T..TA.........A......A....A....  722747
119      5105647                 ....C.....A..AAG..T........G.A......AC...A....  5105602
119      6404214                              ..G..T........G.A......AC..TC...A  6404246
119      3321008                                    ..........A......A....A...T  3320982
119      8556224                        .....T..G.TT.....A..G.A...T.AA....A....  8556186
119      1133307                                 ..T........G.A......A....A....  1133336
119      1220722                .....T....TC.T..G..T.C......G.A..T.A.A....A....  1220676
119      1185037                                                 .........A....  1185024
119      6767884                                                 ....A....A....  6767871
119      7859444                                          .....-.....A....A....  7859425
119      7493372                 ....T.....A.T..G.TT............T....A....A....  7493319
                                                            \    \             
                                                            |    |             
                                                            G GAATCTT
119      8291670                            ......AT..........A...T..A...TA....  8291636
119      7139075                                    .........-............A...T  7139050
119      7908151                      .....A.T..GT.T.A......G.A......A....A....  7908191
119      2025675                                                .....A...TA....  2025689
119      5767133                              ..G..T...........-.....A...TA...A  5767102
119      252660                               .....T.........TTC.....A....A....  252696
                                                                 \             
                                                                 |             
                                                              TCTT
119      6052435                 ....T.....AT...A..T..CA...CG.A......A.G.GA....  6052480
119      6114342                                                 ....AC...A....  6114355
119      2741054                   ..T.....A.T..G..T....C...G.A.G....A....A....  2741011
119      7288177                                 ..T........G.A..A...A...AA....  7288148
119      1002156                 ....T....TG.T..G..T..........A......A....A...T  1002111
119      5298477                 ....T.C...A.T...T.T........G........A....A....  5298522
119      8069771                 ....T....TA.CA.G..T.A......G.A..T..TA....A....  8069816
119      1236134                 ....T...A.G.CA.G..T........G.A...A..A....A....  1236089
119      6687315                 ....T.......T..GT.T.A.....AG.A...T..AA...C..CT  6687360
119      1556054                 ....T.....A.C....GT...........A.....A....A....  1556009
119      6584291                 ....T.....A.T..G.TT....C..AG....TG.AA....A....  6584336
119      6749123                 ....T....TG.T..GT.T...A....G.A...G.......A....  6749078
119      5287284                 ....T.....A.T..G..T........G.A......A....A....  5287329
119      8623698                 ....T...A.A...AT..T...A....G.A..T...A....A....  8623743
119      4898140                 ....T.A...C.T..G.TT...T....G........CA...A....  4898185
119      1936727                                                       ....G...  1936734
119      4341212                 ....T.A....TT..G..T............G....A....A....  4341167
119      6098130                 ....T...ATG.T..T.A...........A...T..A....A....  6098085
119      6421388                 ....T.....A.T.A...T........G..A..T..C....A....  6421433
119      7734299                   ..T.......C....TA.................A....A....  7734342
119      2453137                 ....C...A.G.T..G.TT...A......A...T..A.C..A....  2453092
119      6148446                            ......T..-......G.A......A....A....  6148413
119      108378                                      ........-......CT....A....  108402
119      8583962                                   ...........A..T...A....A....  8583935
119      194865        ..............T....AA.T..TATT..........T...........A.G..  194810
119      1089970                      .......T....TT........G........A....A....  1089930
119      74636                                               .......T.....A..A.  74619
119      5400467                 ....A...A.A.T..G..T...A....G.A.T....A....A....  5400422
119      5836823                      .....A.T..G..T........G.A......A....A....  5836863
119      2916863                      ....TA.T..G..T....C...G.A....A.A....A....  2916903
119      681001                                     ......T..-...T..A.....A...T  680976
119      1369287                              ..G..T..T..T....A.G....A....A....  1369255
119      1240188                      ....TG.C..A..T........G........CA..TA....  1240148
119      5865217                      .....A.T..GT.T..........A......A....AC...  5865257
119      9300065                                    ........G..TT....A....A....  9300091
119      2434723                    ....T..-.T..A..T.T.........-.....A.C..A....  2434763
119      1820289                              ..G..T........G.A.....AA....A...T  1820321
119      1094785                                      .......-............A...T  1094762
119      53112                        .....A.T.....T.................A....A...T  53152
119      2259601                                    ........G.A......A....G....  2259627
119      1107732               ......A.....A...ATT.T......G..-...G........A....  1107778
119      8068474                 ....T.....A.CA....TAA...............A....C....  8068429
119      9428009            .....--..T.....A.T..G..T........G.A......A...AA....  9427961
119      7248711                 ....T.......T....TT........G....T...A....A....  7248666
119      2913857                                    ....A..T...-.T....C...A.GGT  2913832
119      6777298                                    ...A.......-.....A...TA....  6777323
119      794468                 .....T.....A.C..T..T.....T..G........A...GA....  794514
119      8938862                                    ...A....G.A......A....G..A.  8938888
119      1529670                 ....T.....A.T.....T.................A....A....  1529715
119      4541076                 ....T.......CA...TT.............A...A....A....  4541031
119      6483725                 ....T.....A.C.....T........G.............A....  6483680
119      7834092                 ....T.....A.CA....T...T....G........A....A....  7834047
119      3031677                 ....T.....A.C.....T.A...............A....A....  3031632
119      3348033                 ....T.AG..A.C.....T........G.............A....  3348078
119      6873319                 ....T.......T.CT.TT.................A....A....  6873274
119      7408505                 ....T...A.A.T.....T.A......G........A....A....  7408460
119      8639371                 ....T.....A.CA....T.A...............A....A....  8639326
119      9088975                 ....T.....A.CT....T........G.............AC...  9088930
119      1989843                                 ..T..........A......A....CG...  1989872
119      3095249                 ....T.T...A.T..T..T.................A....A....  3095294
119      2007146                    ....T...--..G..T........G.A......A....A...T  2007106
119      450108                              ...G..T.....A....A......A....A...A  450075
119      1844987                    ........--..G..TAA....T.G.A.....CA....A....  1845027
119      6489592                              ..G..T........G........A........A  6489624
119      8207166                              ..G..T........G.A......T....A...G  8207198
119      3260075                      .....A.T..G..T.A......G.A.....AA....A....  3260115
119      3921229                              ..A..T.A...A.A..A......A....AT...  3921197
119      1049543                               ....T......G.G........A....A....  1049574
119      1496887                      .......T....TT.C...............A....A....  1496927
119      7828202                                                 .........A....  7828215
119      8202167                 ....T.A.......CA.T...G.......A......AA...A....  8202212
119      1908514                 ....T....AA.C.....T.................A....A....  1908559
119      518355                 ...A.T....TA.T.....T.................A....A....  518401
119      8615625                      .....A.T.....T.A......G.............A....  8615585
119      7862650                                                 ....A....A....  7862663
119      1051763                 ....T.....AA...A..T.......AG.A...T..A....A...G  1051808
119      5598475                 ....T.....A.CA....T.A...............A....A....  5598430
119      296587                                  ..T........G....T........A....  296558
119      6455033                                 ..T.......AG.A...T..A....A....  6455062
119      3199557                                 ..T........G.A...........AT...  3199528
119      7094040                                 ..T........G.A..T...A....A...T  7094011
119      7721081                 ....T.......CA...TT.................A....A....  7721036
119      8536901                 ....T.....A.T.....T.A......G.............A....  8536946
119      5455306                 ....T.......TA.G..T...A......A......A....A...-  5455350
119      3957135                                    ....A....-.....CA.....A....  3957110
119      8091318                 ....T.....A.......T.A......G........A....A..-.  8091274
119      486328                                     ........G.T...T..A....C....  486302
119      7980140                                    ........G.A.G....A....A....  7980114
119      412212                                     .....G..G.A......A........A  412186
119      4953761                            ......T..A.-....G.A......AC...A....  4953794
119      6311871                                              ............A....  6311855
119      7266573                                    ........G.A......A....A....  7266547
119      461098                                     ........G.A...........A....  461124
119      8953561                                    ........GCA...A..A....A....  8953587
119      6787667                      .....A.T..T..T.A......G.A......A....A....  6787627
119      7796644                            .......A........G.....T.AA....A....  7796610
119      6664776                      ....T.....G.TT.....T..G.A......A....A.G..  6664816
119      240661                                     .......C.-...........TG....  240686
119      2553300                                     ....T..G........AC...A...G  2553275
119      3324244                            ......T..-......G..C.....A....A....  3324211
119      1899084                    ....T...-.....T..-......G.A......A....A....  1899124
119      225394                     ....T..-......T..-......T.A......A....A....  225434
119      2399465                            ......T..-.T....G.A......A....A....  2399498
119      1631545                    ....T..-......T.C-......G.A......A...GG...G  1631505
119      3288206                            ......T..-......G..C.....A....A....  3288173
119      373125            ......GAA....T..-......T..A.-....G.A......A....A....  373076
119      6563270                                        ....G.A....CAA....A....  6563248
119      5396408                               ....T...T.............A....A....  5396439
119      1814986                                         ...G.A......AT...A....  1814965
119      6872587                                    ........G.A..A...A....A....  6872613
119      8411596                    ....T...--...A.A........G........AT...A...T  8411556
119      1722019                                      ......G.A......A....A....  1721995
119      951290                 .....C.......TA.G..TT.........A...TGAA....A....  951337
                                                           \                   
                                                           |                   
                                                           A
119      8256464                            ......T..-......G.A..T...A....A...T  8256431
119      6717196                                                   ...........T  6717185
119      3215639                                     ......AG.A......A...TA....  3215667
                                                                   \           
                                                                   |           
                                                                 ACT
119      4867144                                                  ...A....A....  4867156
119      1884912                                            ..A......A....A....  1884894
119      1881777                                                  ...A....A....  1881789
119      1054447                                                 ....A....A....  1054460
119      5238195                                     .....T.GG...T........A....  5238220
119      6540492                                    ....G...G.A...--.A....A....  6540468
119      4893149                 ....T....TG.CA....T........G.A......A....A....  4893096
                                                                  \            
                                                                  |            
                                                           TCATCTTC
119      3634927                    ....T..-.........-..........CA...AA..AA....  3634967
119      7228412                 ....T....T..CA.G..A..........A......A....A....  7228465
                                                                  \            
                                                                  |            
                                                           TCTTCTTC
119      1909014                                 ..T...A.....-......A.....A....  1909042
119      6836313                                             ............TG....  6836296
119      7235068                 ....T...A.A.T..G..T..........A......A.C..A....  7235015
                                                                  \            
                                                                  |            
                                                           TCCTCTTC
119      1545860                .....T....G..TA.G..T...........-.....A....A....  1545906
                                                         \                     
                                                         |                     
                                                         T
119      133370                    ..T.....A....A..T........G.A......A....A....  133421
                                                                 \             
                                                                 |             
                                                          TTCATGTT
119      220477                                                   ...A....A....  220489
119      862059                                                  ....A....A....  862072
119      9026491                                                 .........A...T  9026478
119      3970296                                                 ....A....A....  3970309
119      6352412                                               ......A....A....  6352427
119      7676134                                                 ....A....A....  7676121
119      9270152                                                 ...A.....A....  9270139
119      2497388                                    ........G-............A....  2497413
119      6881343                                                 ....A....A....  6881356
119      6723041                    ....T...--..G..T........G.A......A....C....  6723089
                                                                  \            
                                                                  |            
                                                           TCATCTTT
119      6657124                                                 ....A....A....  6657137
119      6668818                                                 ....A....A....  6668805
119      5431978                .....T....TG.T.AG..T...........AC....A..C.A....  5431929
                                                          \      \             
                                                          |      |             
                                                          G     TT
119      6059255                                               ...T.......A....  6059270
119      1310702                 ....T.......T..G..TA.......G.A......A....-...T  1310657
                                                             \                 
                                                             |                 
                                                             G
119      899390                                                    ..A....A....  899401
119      4019653                                                           ....  4019656
118      5192637                 ....T......GTA.GT.T........G..A.....A...TACG.T  5192592
118      7002776                 ....C.......TAAA..T.A.A...AG.A..T........A....  7002731
118      4110925                    ....T...--..G..T....G...G.A......A....A....  4110885
118      7383253                                     .......T.A.....CAT...A..G.  7383278
118      4136258                                     ......AG.A.C....A....C....  4136283
118      4000859                                       ........-...CAA....A...T  4000881
118      6381272                                                 ....A....A....  6381285
118      906175                  ....T........AA...CA....T.AG........A....A....  906130
118      8322318                                               ..T..A.....C.G..  8322333
118      2984505                 ....C....TG.T..G..T..G.....G.A..T...A....A....  2984460
118      2065464                 ....T.......T.TG.TT..........A....A.A....A....  2065419
118      1848126                      ....G.AT..G..T.....T..G.A......A...TA....  1848086
118      3069893                    ........A--.T..T........G........A.C..A....  3069933
118      7354318                   ..A....GA.T...T.T.....T.-.......CA.....A...A  7354276
118      4696095                                               ..T...A....A....  4696110
118      2130113                              ..G..T........G.A...TC.A....A....  2130145
118      8063460                 ....T.....A.T.C..A...G.......A......A....A....  8063508
                                                     \                         
                                                     |                         
                                                   CTG
118      7963201                            ......T..-......G.A......A....A....  7963168
118      6671756                                     .......G.A......A....A....  6671781
118      2568821                 ....T............T..-......G.A.....A.....A....  2568776
                                           \                                   
                                           |                                   
                                           A
118      669828                                      .......G.A......A...AA....  669803
118      4192474                   ........C.T.AA..T...A....G.A......A....A...A  4192517
118      864872                               ....T...-....TG.A......A....A....  864841
118      5622058                                            ......A...C...ATG..  5622076
118      2638845                                    ........G.A......A.C..A....  2638819
118      3404940                                     ........-...........TG..A.  3404916
118      8512965                                        ....G.A......A....A...T  8512943
118      989843                  ....T.....C.TA.T..TAT........A...........A....  989888
118      5655639                 ....T...A.G.T..G..T.A......G.A..........TA....  5655594
118      3132431                                ...T.......AG.A......A....A...A  3132401
118      8014092                  ...T.....A....G..T.C......G.A...A..A....A....  8014136
118      3325933                .....T...A.A.T..G..T........G.A......A....AG...  3325979
118      4504143                .....T.......T....TT.C......G........A....A....  4504189
118      1868010                                 ..T...A....G.A..AA..A....A....  1867981
118      2545754                    ........--..A..T.....T..G.A......A....A....  2545714
118      3146443                                      ......G.A..G...A.........  3146419
118      5756913                                     .......G.....T..AA...A....  5756938
118      5090447                 ....T.....A.TA.G..T...A....G.A...T..A....A....  5090492
118      40242                                ..G..T...........-..T..A....A...T  40211
118      7381995                                                 ....A....A....  7381982
118      1502915             ........T.A.....T.....T........G.....TC.T....A....  1502865
                                 \                                             
                                 |                                             
                                 G
118      3797997                                      ......G...G........TG.G.T  3797973
118      128684                  ....T.....A.T.....T........G........AA...A...G  128639
118      8854143                .....T....TG.T..G.TT....A...G.A......A....AG...  8854097
118      5086502                   ..T.....A.T..A..T...T.T..G.A......AA...A....  5086459
118      101468                   ...T...C...TA.A..T........G.A.....AA....A...A  101424
118      6451153                      ...A.A.T..A..T...A..T...A......AA...A....  6451113
118      6945263                 ....T....T..T..G..TAC......G.AA.T...A.........  6945218
118      369240                 .....T.....A.TT.GT.T........G.AA.....AA...A...A  369194
118      4320593                                                 ....A....A....  4320580
118      2814092                                                 ....A....A....  2814105
118      1978433                                 ..T....AA....A......AC...A....  1978462
118      2743709                .....T.......T..T.TTA................A....A....  2743755
118      3933870            ..C........A...A.T.AGT.T........G.A......A....AG...  3933820
118      4105455                                                 ....A....A...A  4105442
118      4314875                 ....T.......T..G..T........G.A......A....A....  4314920
118      5611328                 ....T....TGAT...T.T.......TG..A.T...A....A...G  5611373
118      4549208                 ....T.......TA....T.................A....A....  4549253
118      5347828                 ....T.....A.CA.G.TT........G.A......A....A....  5347873
118      1848484                 ....T....TG....A..TA.......G.A......A....A....  1848529
118      3360144                .....T.....A.T.AG..T.....T..G.A......A....A....  3360190
118      1686920                 ....T.......CA...TT.................A...TA....  1686875
118      2699692                                                 ....A....A....  2699705
118      1360885                                 ..T........G.A......A....A....  1360914
118      8377701                                     ........-.C.....A..GTG....  8377725
118      4865981                 ....T....TG.T..G..T.A......G.A......CA...A....  4865936
118      573690                                                        ...A....  573683
118      8632984                 ....A.....A.T..ATTT.....T.....-.TG......TG....  8632940
118      7736610                                                 ....A....A....  7736597
118      3680881                                          .....A.........TG....  3680861
118      3750991                           ..T..G..T......T.G.A......A....A....  3750956
118      5633399                                                   ..A....A....  5633388
118      7931652                                                   ..A....A....  7931663
118      1345064                 ....T.....A.CAA...T................AA....A....  1345019
118      5558958                                    ........G.A...A..A....A....  5558932
118      8689319                  ...T.....A.C.AG..T.......TG.A.....AA....A....  8689363
118      4377884                   ........A.CT.A.TT...C....G.A...TG.A....A...T  4377841
118      3864018                 ....T.....AAT..A..T...A.A..G.A......A....A....  3864063
118      1646127                                                 ....A....A....  1646114
118      4811043                    ....T....G.--..T........G.A......A....A...A  4811083
118      7214448                                                     .....A....  7214457
118      7753957                                                 ....A....A....  7753944
118      8538840                                                 .........A....  8538853
118      7145395                   ..T.......T.....TA..A.............A....A....  7145438
118      1391693                      .......CA...TT........G........A....A....  1391653
118      2038956                                    ....A....-....T...A..TG....  2038981
118      5067904                                                      ....A.G..  5067912
118      3376014                      ....TG..A.G..T...A....G.A.....AA....A....  3375974
118      4966122                      ....TA.T.....T.........G.....C.A....A....  4966082
118      4339198                      .......CA....T........G....TG.TA.C..A....  4339238
118      3402853                      ...A.A.T.....T.A......T.CT..A..A....A....  3402813
118      50680                                ..G..T........G.A.....T.A...AG...  50713
                                                                       \       
                                                                       |       
                                                                       C
118      3336043                                     .......G.A..T...A....A....  3336018
118      902708                       .....A.T..G..T........G........A..CAA....  902668
118      7084371                                    .....T..G.A......A....A....  7084397
118      5865741                                    ........G.T......A....C...G  5865767
118      1001810                        .....T..GT.T.......AG.A......A....A....  1001772
118      3158421                                     ..A....G.A......A....A...A  3158446
118      1454833                .....T.....A.T.....T.A......G........A....A...G  1454787
118      2121627                         ....TA.G..T........G.A.....AA....A....  2121664
118      2644030                .....T.....A.CA....T...T.............A....A....  2644076
118      7686457                .....T.....A.CA....T...A.............A....A....  7686411
118      5866180                 ....T.......CA...TT.................A....A....  5866225
118      898936                  ....T.....A.C.....T.................A....A....  898981
118      4882316                 ....T.A...AT..CA..T........G.A......A....A....  4882271
118      7958931                 ....T.....A.T.....T.................A....G...G  7958886
118      2412492                                 ..T....C..AG.A......A....A....  2412521
118      2324522                 ....T.....A.CA....T...T.............A....A....  2324477
118      2551167                 ....T.....A.C..T..T.A...............A....G....  2551122
118      3881491           ..........T.....A.C.....T.A...............A....A...G  3881545
                                 \                                             
                                 |                                             
                               AAG
118      4260299                 ....T.....A.CA....T.................A....AG...  4260344
118      7556085                 ....T...A.G.T.....T.A...............A....A....  7556040
118      1198215   ...-.....GT....A..T.....A.T.....T.A...............AA...A....  1198156
                                 \                                             
                                 |                                             
                                 G
118      3689294                           ..T..A.T..A....C.G.A......A....AG...  3689329
118      6305487                 ....T....T....-...T...A....G.A......A....A...T  6305442
                                           \                                   
                                           |                                   
                                           G
118      1528549                                    ........G.A.......T..TG....  1528575
118      7682997                                    ........G.A......A....A..-.  7683022
118      4016492                              .....T.....T..G........A....A....  4016460
118      306964                       .....C.T..G..T........G.A......A....A...T  306924
118      8414227                      .......T....TT.................A....A....  8414187
118      3852715                               ....T.................A....A....  3852684
118      317102    ---...T.-...--....T.......T....TT.................A....A..C.  317155
118      2872178                 ....T....TA.T...T.T......................A....  2872133
118      3116252                 ....T.....A.C.....T...T....G.............A....  3116297
118      4677342                ..A..T.......T....TTA................A....A....  4677296
118      7468287                                 ..T....A...G..A...G......A....  7468258
118      7576574                    ....T...G..--..T...A......A.....AA....A....  7576534
118      6338843                                 ..T....C...G.A....CAA....A...A  6338814
118      1024651                                 ..T...C....G.A......A..C.C....  1024622
118      3162052                                 ..T........G.A.G....A...TA.G..  3162023
118      4968791                                 ..T........G........A.C..A....  4968820
118      1588244                                 ..T........G.A......AA...A....  1588273
118      2826380                                 ..T........G.A......A....A....  2826351
118      1737758                                     .......G.A...T..A....A...G  1737783
118      6719633                 ....T.....A.T.....T...T.............A....A....  6719588
118      9417879                 ....T............TT........G...G....A....A....  9417834
118      2973812                 ....T.......CA....T.................AA...A...   2973856
118      6315573                                    .....A..G.A..A...A...TG....  6315599
118      8430544           ..........T.....G.T..A...........G.A...........A....  8430597
                                 \                 \                           
                                 |                 |                           
                                 G                 A
118      1002179                                    ........G.A......AA..TA....  1002205
118      8222280                                    ...A..T.G.A......T....A...T  8222254
118      5271675                 ....T.....A.T..AT.A....A.T...A.....T.....A....  5271629
                                                                      \        
                                                                      |        
                                                                      A
118      7693659                                    ........G.A....C.A....A....  7693685
118      7786398                                                  ..A..........  7786410
118      3257575                                     .......G........A....A....  3257550
118      3519507                            ......T..-.....AG.A.....A.....A....  3519540
118      2455519                                     .......G.A......A....A..C.  2455544
118      3623701                                     .......G.A....C.A.........  3623676
118      5847070                                     .......G.A......ACG..A....  5847095
118      1849139                                        ....G.A..T..AA....A....  1849161
118      8545236                      .....A..A....T.................AA...A....  8545196
118      8858809                                     .........A......AC........  8858784
118      4327206                            ......T.A-......T.A...........A....  4327173
118      3858117                 ....T....TG.T....T..-....G.G.A..T.C.A........G  3858073
118      1264376                    ....T...-.....T..-......G.A......A....A....  1264336
118      7216378                                      ......G.A......A....A...A  7216354
118      6810169                    .......-.T....T..-......G.A...T..A....A....  6810209
118      8285138                 ....T....T...T...T..-......G.A......A....A...G  8285093
                                           \                                   
                                           |                                   
                                           G
118      930437                                       ......G.AAT....T....A....  930413
118      3942280                        .....T....TT........G........A....A....  3942318
118      5187910                 ....T....T........A.A.-....G........A...GA....  5187955
                                           \                                   
                                           |                                   
                                           G
118      7709444                                                   .......A....  7709455
118      6401909                               ....T........G.............A....  6401940
118      4104004                                       .....T.A..A...A....A...T  4103981
118      2551646                    ....G..-......T..A.-....G.A......A....A....  2551686
118      3833213                                                 ....A....C....  3833200
118      2438569                                      ......G.A...........A....  2438593
118      3066607                                          .....-.....A....A....  3066588
118      3836767                                                 ....A....A....  3836754
118      6159293                              ..G..T.....T..G.A.....A.....A....  6159261
118      3131261                                    ..........A..T...A....A...A  3131287
118      4677986                ...T.T.A...A....A..T........G.A......A....A....  4678040
                                                                  \            
                                                                  |            
                                                           TCATCTTC
118      8076427                                    ........G........A....A....  8076453
118      1646783                 ....T.....A.CA.G..T.A........A......A....A....  1646730
                                                                  \            
                                                                  |            
                                                           TCATCTTC
118      1652855                   ..T.......CA...TTA.....T.G........A....A....  1652902
                                                                    \          
                                                                    |          
                                                                 ACCT
118      7030698                 ....T....TG.T..G..TC.........T......A.C..A....  7030751
                                                                  \            
                                                                  |            
                                                           TCATTTTC
118      3431298                 ....T....TG.T..G..T..........A......A.C..A..C.  3431245
                                                                  \            
                                                                  |            
                                                           TTGTCTTC
118      2222559                                                 ....A....A....  2222546
118      3276789                                      ......G........A...TG....  3276813
118      1980300                                               ......A....A..A.  1980315
118      3057873                                                 ....AA...A..G.  3057860
118      9066432                    ....T...-.....T..-......G.A......A....-...T  9066386
                                                                  \            
                                                                  |            
                                                            TCATCTT
118      6446258                                    ........G.A..--..T.C..A....  6446282
118      1576156                                                   ..A....A..C.  1576145
118      2924671                                                 ....A....A....  2924684
118      3031452                      ..G..G.T..G..T..........A...........A....  3031499
                                                                  \            
                                                                  |            
                                                            TCATTTT
118      1982693                              ..G..T..........A......A....A....  1982653
                                                                  \            
                                                                  |            
                                                           TCATCTTC
118      3369640                                                 ....A....A....  3369653
118      3789952                                                 ....A....A....  3789965
118      3771160                                                      ....A....  3771168
118      4450271                                                 ....A....A....  4450258
103      6306467                                    ...A......A..T...A...TA....  6306441
103      2580361                                    ..........A......T....A...T  2580387
103      6196033   G..A..T....TG...T.T.....ATT..G..T................CA....A....  6195973
                                                          \                    
                                                          |                    
                                                          T
103      3831622                                        .....-....T.......A...A  3831601
103      5882877                      .....A.T..A..T.C.........-.....AT...A....  5882917
                                                          \                    
                                                          |                    
                                                          C
103      3913591                .....T.....A.T..G..TA.......G.A......A....A...T  3913637
103      2350536                                                   ...A...A....  2350547
103      2094307                      .....G.......T......T...A....CAA....A....  2094267
103      5758282                        ...A.T..A..A.......AG.A......A...TG....  5758244
103      4186049                      ...........T-.A.......G.A......A.C..A...G  4186009
                                           \                                   
                                           |                                   
                                           A
103      9620209                                 ..T.......AG.A...T..A....A....  9620180
103      1619774                 ....T...A.A.CT.G..T.....A..G.AA.....A....A....  1619819
103      1409301                                     ..A....G.AC.....A...TA....  1409326
103      6797060                                     .......G.A......A....A....  6797035
103      8732069                                     .......G.A......A....A....  8732094
103      4454419                      .....A.......T..........A......A...TA....  4454467
                                                                  \            
                                                                  |            
                                                           TTATCTTC
103      4594647                 ....T....TG.......TAC......G.....A..A....A....  4594602
103      10130926                ....C....GG.T..G..T...........T-....A....A....  10130970
103      5106793                   .......TA.T..G..TA.......G.A..AT..CA..TA....  5106836
103      8062623                ....GT....GA.T..G..TA.......G.A..T...A....A....  8062669
103      9726346                                    ........G.A......AAC..A....  9726372
103      2487105                                                 .........A....  2487118
103      6488719                 ....T...A.A.TA.A..T.......AG.A.....AA....A...T  6488674
103      7586069                                     ..........C.--..A....A....  7586046
103      6680311                .....T.....A...T...TA.......G........AA...A....  6680265
103      4336198                                                 .........A...A  4336185
103      4968477                                                 ....A....A....  4968490
103      7263063                                 ..T........G.A.....CA...AA....  7263034
103      7225710                .....T.....ATT..G.ATA.......G.A......TA...A....  7225756
103      4109826                 ....T....TG..AA...T........G.A......A....A...T  4109781
103      3488137                 ....C.T.....CA.G..T...A....G.A..G..CA....A....  3488092
103      10250729                ....T.A...AT.A.G..T...A....G.A......A....A....  10250774
103      4110433                           ....A..T...-.....G.A......A....A...A  4110467
103      9001397                 ....T...A...TA.G..TA.......G.A......AA...A....  9001442
103      6048187                 ......T...A.T..G..T......G.G.A......A....A....  6048232
103      9351867                                              .......A....A....  9351851
103      3093530                 ....T.......T.A..TT.A...............A....A....  3093575
103      8617036                                    ........G.ATC....A....A....  8617010
103      5985921                 ....C.....A.T..T..T.......AGT............A....  5985966
103      2857952                 ....A.....A....G..T..........A...-..A....A....  2857996
103      3853729                                              ....T.......A...A  3853713
103      1795565                   ......A...T.TG..TA..T..G.G.A......A....A...T  1795522
103      9335278                                    ...C...A.............TG....  9335304
103      3365663                .....T...ATA....G..TA.......G.A......A....A....  3365613
                                                                  \            
                                                                  |            
                                                               TACT
103      8134160                 ....T....TGTT..A..T.....T..G.A...........A..A.  8134205
103      775840                                     ...A.T....T.-....A.........  775865
103      2121311                                 ..T........G.AT.....A....A..A.  2121282
103      2754801                                    ........G.A......A..-.A...T  2754776
103      2698178                   ..T...........TT..-......G.A....A.T....G....  2698135
                                           \                                   
                                           |                                   
                                           A
103      3374807                                     ........GA..T...A....A....  3374782
103      3568305                                    ...A.......-..........A....  3568330
103      719943                       .....A.T.AG..T..........A..T...A...TA....  719983
103      2316503                      ...A.A.T..G..T........G.A.G....A....A...G  2316463
103      8769130                                                      ....A....  8769122
103      7830234                ..A..C.....A.T.....T.A...............A....A....  7830280
103      2889363                 ....T.....A.CA..T.T......................A...G  2889318
103      6303209                 ....T.....A.T..A..T...T.............A....A....  6303164
103      3335600             ........T.....A.T.AG..TA...G..AG.A...........A....  3335550
                                 \                                             
                                 |                                             
                                 G
103      9207603                    ....T...--..A..T..G.....G.A......A....A....  9207563
103      2927933                              ..G..T........G.A..T...A....A....  2927901
103      4857177                              .....T......T.G.......TA....A...T  4857209
103      2079834                              ..T..T.................A....A....  2079866
103      4306400                              ....TT........G........A....A....  4306432
103      2933520                      .......T....TT.................A....A....  2933480
103      3004447                                      ......G.AA.AT..A.........  3004423
103      9623367                 ....T.......T....TT.................A....A....  9623322
103      7767504                    .......CA.--...C........G..A.....A....A....  7767464
103      1784214                                 ..T........G.A......A....A....  1784185
103      3941829                                 ..T........G.A......A....A...A  3941800
103      7372846                 ....T.....A.T...T.T.................A....A....  7372801
103      3148439                                 ..T........G.AC.....A....G....  3148468
103      1652151                                    ........G.A......A....A....  1652177
103      5091038                                    ........G.A......A....A....  5091012
103      7242776                              ..G..T.......AG.A......AA...A..AA  7242744
103      3405277                                    .......TG.A.....AA....A....  3405251
103      4791953                                     .........A....A.A....A....  4791928
103      9563994                                                  ...A.C..A....  9564006
103      9967468                      .....A.T.....T.A...............A....A....  9967428
103      9407493                      .........-.T.T........C.A......A....A....  9407453
                                           \                                   
                                           |                                   
                                           A
103      9622717                                      ......G.A......AA...A....  9622741
103      3613369                              ..G..T.A...............A....A....  3613337
103      3800808                                        ....G.A....C.A....A....  3800830
103      7348484                    .......A.T.....T.................A....-....  7348525
103      3222080                 ....T....TG.CA....T.C......G.A.....AT....A....  3222131
                                                                  \            
                                                                  |            
                                                             ATCTCC
103      3957430                 ....T.....A.T..G..T.......C..A...T.AA-...A...G  3957386
103      6586862                                    .........-........A...A...A  6586837
103      6234483                 ....T....TG.T..G..TA.......G.A...T..A....A....  6234433
                                                                   \           
                                                                   |           
                                                               CATCT
103      9806539                 ....T....TG.CA....T.....TG..-.......A....A....  9806583
103      3488914                      ......AT..G..A.A.........-.....A....A...T  3488953
103      2052073                                                      ....A....  2052081
103      4799977                                      ......G.A......A....A....  4799953
103      2049014            ......--....T...--..G..T..........A......A....A....  2049068
                                                                  \            
                                                                  |            
                                                           TCCTGTTC
103      4687220                                                  ...A....A...T  4687208
103      4971992                                                 ....A....A....  4972005
103      10044527                                                 ........A....  10044539
103      5806970                                                 ....A....A....  5806957
103      1994698                                                 ....A....G....  1994711
103      7223342                                                 ....A....A....  7223355
103      1580386                                                 ....A.........  1580373
103      3529037                                                   ..A....A....  3529026
103      5066564                                                      ....A....  5066556
92       7652744                .....T.....A.TA.A..T..........A...T..A....A....  7652698
92       2566252                ..A..T.....ATT..A..T.....T..G.A......A....A....  2566298
92       4656102                 ....T....TG....G..A...A...AG.A......A....A..C.  4656147
92       4005125                    ........--..G..T........G.A......A....A..C.  4005165
92       8495798                              ..G..A...A....G.A...........A....  8495766
92       8581853                    ....T...--..T..T...A...A..A......A....A....  8581893
92       1971187                      .......T..A..T..........A......A....A....  1971227
92       4696555                                    ........T.A......T....A....  4696529
92       5425920                                    ..........A...T.CA.C..A....  5425946
92       10811662                                    .......G........A....A....  10811637
92       436455                  ....T.....A.T..T..T........G.A......A....AG...  436500
92       9874361                                      ......G.A......AA.A.A....  9874337
92       2554959                                    ..........A...........AG...  2554933
92       4801693                                      ......G...G.........A...T  4801718
                                                               \               
                                                               |               
                                                               T
92       10203335                                              ......A...TG....  10203350
92       7305686                 ....TT....A....G..T...T....G.A......A...TA....  7305731
92       6542765                                                    ......A....  6542775
92       3896173                .....T.....A.T..GATT.A...T..G.A......A....A..C.  3896219
92       7077367                                                   .......A....  7077356
92       10774848                                       ....G.A......A....A..A.  10774870
92       9571322                      .....A.T..A..T........G........A........T  9571282
92       6343955                 ....T.....ATT..A..T..........A...T..A....A....  6344000
92       5454962                 ......A...A.T.....T........G........A....A....  5454917
92       1473405                            ......T..-......G.A..TG..A....A....  1473372
92       6588846                                ...T....C...G....TT.......G...T  6588876
92       5343160                                    .....A....A...........A...-  5343185
92       4749876                                    ..........A......A....A...G  4749902
92       1132035                               ....T.....T..G.T......A....A....  1132004
92       6191373                              ..G..T..........A......A....A....  6191405
92       8691118                              ....TT...A....G.............A....  8691086
92       7077233                 ....T.........-.T.T.....T..G.....T.TA....A....  7077188
                                           \                                   
                                           |                                   
                                           A
92       4814329                                    ........G.A..G...A....A....  4814355
92       2792066                               ....T........G........A.C..A....  2792035
92       9591666                    .......--...GT.T........G.A......A....A....  9591706
92       3106018                                   .........G.A...T.A....TA....  3105991
92       10948491                  ..T....GG....GT.T........G.A...T..A....C....  10948448
92       10356417                                       ....G.A...........A....  10356395
92       5164808                                    ....CA..G.A......A....A....  5164834
92       6116230                                 ..T......G.G.A......A...T.....  6116201
92       6718966    .....T...TTAG....C.....C.C..G..T.......AG.A.....CA....A...A  6718908
92       8566895                                 ..T........G.A...T..A....A....  8566924
92       675399                    ..T.....C......T..-......G.A..T...AA...A....  675356
                                          \                                    
                                          |                                    
                                          T
92       3642999                      .......T..G..T...A....G.A......A..CAA....  3642959
92       10674355                            ...A..T........G.AA.....AA..AA....  10674388
92       769016                  ....T............TT........G..A.....A....A....  768971
92       8578310                .....T...CTC.T..G..T.....A....A......A....--.CT  8578354
92       1953152                                                  ...A....A....  1953164
92       8298056                                                 ....AA...A....  8298043
92       5809104                 ....T.....C.T..A..T.....T....A..T...A....AT...  5809149
92       2645078                                    .......C.-.....CAA.........  2645053
92       6161094                  ...T.....A.T..G....A..G...G.A...T..A....A....  6161050
92       3814423                                     ..A....G..A.G...A....A....  3814398
92       6232886                                     .......G.A..T........A..CA  6232911
92       6665848                      .......CA.G.TT........G.A..G...A....A....  6665808
92       10034416                                             ........AG..A....  10034432
92       4168071                                 ..T...A......A...T..A....A....  4168100
92       2368476                 ....T.......G..G..T......CA.........A....A....  2368521
92       7207090                 ....C...ATG..A.G..T........G.....TC......A....  7207135
92       2097382                .....T....TG.T..A..T........G........A....A....  2097428
92       8521369                     ......A..A..T--.A........A......A....A....  8521330
92       941399                                                    ..A....A....  941410
92       5125196                 ....T.....A....A..T...A.T..G.A..GAG.A...TG....  5125151
92       8972247                .....T.A...C.T..GT.T..........AA.....CA...A...G  8972293
92       7200591                 ....T....TG..A.G..T.....TG.G.A......AA...A....  7200636
92       8763904           ...C.........T..-...--..T........G......CAA....A...A  8763854
                                     \                                         
                                     |                                         
                                    TG
92       2929835                      .....A.T.AG..T..T.....G.AA....T.....A....  2929876
                                                                      \        
                                                                      |        
                                                                      A
92       2531660                              ..G..T........G.A......AA...A...T  2531628
92       8311673                                    ...C....G.A......A...AA....  8311699
92       5068795                .....T.....A.T...T.T............GA...A....A...G  5068841
92       10253978                ....T...A...T..A..T........G........A....A....  10254023
92       1266103               ......T.A...A.CA....T.................A....A...T  1266056
92       7073070                                                 ....A....A....  7073083
92       8236973                                                 ....A....A....  8236986
92       3958497                 ....T....TA.T..G..T.......AG.AA.....A....AC...  3958542
92       10779368                                   .......AG.A......A....A....  10779394
92       7078301             ........T.....G.T..G..T........G.A..T...A....A...T  7078251
                                 \                                             
                                 |                                             
                                 G
92       7104134                           ..T..G..T........G.A..T...A....A.G.T  7104099
92       6096054                 ....T....TA....G..T........G.A...T..A....A....  6096009
92       4353986                                    ........G.A..T...A....A....  4353960
92       5655551                 ....T....TA.T..G.TT........G.AA.....A.........  5655596
92       6569529                 ....T.A..T..T.AG..C........G.A......AA.G.A....  6569574
92       10071659                ....T.....A.CA.G..T........G.A..GT..A....A....  10071704
92       7139620                 ....T.C...A.T.....T...A....G.A......A....A....  7139665
92       3763910                                     ....G..G.A......A....A....  3763935
92       1777083                                    ...C....G.A..A...A....A....  1777057
92       3633975                 ....T...A.A....G.TT........G.AA.T...A....A....  3633930
92       1190400                ...C.T.....A.T..A..T...............C.A....A...G  1190446
92       1380169                 ....TG...TG.T..G..T...A....G.A......A....A....  1380124
92       4630168                                             ........AA..AA....  4630151
92       8617682                              ..A..T.......TG.A.....TA....A...G  8617650
92       10633316                ....T.......T..G..T........C.AC.....A.G..A....  10633361
92       5442938                  ...T....AA.T.....T...A....G.A......A....A....  5442982
92       4860037           .....--...T.....A.CA.G..T..T.....G.A......A....A....  4859988
92       1272817                ...A.A.....C.T..A..CA.........A................  1272771
92       5323809                 ....TG....A.T..G.TT.......AG.A..T.A.A....A....  5323854
92       6741229                      .....A.T..A..T........G.A....C.A....A....  6741189
92       3330656                                 ..T...A....G.A..TT.CA....A....  3330685
92       3040738                                     .......G.A.G....A....A....  3040763
92       5656345                              ..G..T........G.A......A....A...T  5656377
92       11032328                  ..T.....A.T..G..T........G.A......A....A....  11032285
92       4413376                              ..A..T...A....G.A......A....A...G  4413344
92       2952658                                 ..T..T.....G.A......AA...A...T  2952629
92       6294622                                     .......G.AA...C.A....A....  6294647
92       3838199                                      .....AG.A.....CA....A....  3838223
92       10315296                  ..A....A..T...T.TA..A...-.......A......CT.C.  10315338
92       10744549                ....T...T.A.T.....T........G........A....A....  10744504
92       5083096                                                 ....A....A....  5083083
92       8353514                                ..A..C.A....C.A....CAA....A....  8353484
92       10114974          ......AAT.....A..T--.A..T........G.A......AA...A....  10115023
92       814511                                      ......AG.A.T....A....A...G  814486
92       2428566                                    .....T.-..........T...AT...  2428541
92       5195917                                    ....C...G.A......A..A.A....  5195891
92       6464612                      ...........T.T.....T-...............A....  6464651
92       2545555                                     .......T.A......A....A..CT  2545530
92       8710181                                    .......-...T.....AA..TG...G  8710206
92       10960901                                   .......C..A...T.......A...T  10960927
92       5150022                                   ....A....G.A....A.A....A....  5149995
92       5999206                      ....GG....G..T..........A......A....AC...  5999246
92       3343635                      ....TG....G..T........G.A......A.C..A.T.T  3343675
92       4631061                      .....A.......T...A....G.A......A....A....  4631021
92       4180153        .......--....A.A...A.T.T..TT......T..-...........AA...T  4180102
92       5458761                                      .......-...T........AG...  5458738
92       2378872                ....CT....TG.T..G..T........G.A..T..A.-...A....  2378827
92       6493258                 ....T.C...A.T.....T........C.......ACA...A...T  6493213
92       5365013                              .....T...A....G....T...A....AG...  5364981
92       596594                        ....G.C..G..T........G.A....A.A....A...T  596555
92       3359161                      .......T....TT.................A....A....  3359201
92       3439904                              .....CA......AG..A.....A....A...T  3439936
92       3101328                        ...A.T..G..T.......AG.A......A.CG.A....  3101366
92       8253425                        ...A.T...T.T........G........A....A...G  8253463
92       955352                       .....A.T..G..A...A......A......A...TA...A  955392
92       1548338                                    ..........A...T.......A....  1548365
                                                                   \           
                                                                   |           
                                                                   A
92       5755580                 ....AG....C.T..G..TA.......G.A......AA...A...T  5755625
92       8354304                .....C......GT....TT.A............A..A....A....  8354258
92       7326082                 ....T.....A.T.....T.A......G........A....A....  7326037
92       5983573                 ....T.....A.T.....T........G.............A....  5983528
92       1376720                 ....TT....A.T..T..T.....A..G.A......A....A...G  1376765
92       1123171                 ....T.....AT......T.................A....A....  1123126
92       1461569                 ....T.....A.......T.................A..C.A....  1461524
92       6319178                 ....T............TT........G....T...AA...A....  6319133
92       3629211                 ....T.....A.T.....A.A...............A....A....  3629166
92       8770799                 ........A.A.T...T.T.................A....A...G  8770844
92       316608                  ....T.......T....TT...T.............A....A...G  316653
92       1878933                 ....T.....A.T.....T.A.T.............A....A....  1878888
92       3203913                 ....T.......C...TTT.................A...AA....  3203958
92       4510626                 ....T.....A.C.....T...T.............A.C..A....  4510671
92       7050054                 ....TT....A.C.....T.A...............A....A....  7050009
92       10217761                ....T.....A.CA....T.A......G.......AA....A....  10217716
92       10615950                            ...G..T.....T..G.A......AA...A...A  10615917
92       8031525                  ...T.....A.G.....T........G........A....A...A  8031481
92       2080232                            ....G..A........G.A..T...A....A...G  2080198
92       6816714                      .....A.T..T..T........G.AA.....A....A....  6816754
92       10174095                              ....T.................A....A.G..  10174126
92       7046931                   ..T.....G.T..G..T........G.A......A....A....  7046888
92       5998669                                 ..T........G.A..A...A....A....  5998698
92       6107593                    ....T...--..T..TA......AT.A......A....A....  6107553
92       7261009                              ..G..T..........A..T...A....A....  7260977
92       4875815                    ........--..G..T.....TG.G.A......A....A....  4875775
92       7921422                                    ...A......A......A....A...T  7921396
92       10178134                ....C...ATG.T..A..T.A......G.A..T...AA...A....  10178089
92       5068631                .....T.....A.T.....T.................A....A....  5068677
92       8494988                      .......T....TT...............CAA....A....  8495028
92       935175                             .....A...-......G.AA....TA...GA.C..  935142
92       7983840                      .....A.T.....TA................A....A....  7983800
92       6758178                                    ........G.A......A....A...T  6758204
92       414784                       .......T....TT........G.............A....  414744
92       1518998                 ....T.....A.CA....T........G........A....A....  1519043
92       7082812                    ....T......--.TT........G.A......T....AG..A  7082772
92       2897382                 ....T.....A.T.....T.A...............A....A....  2897427
92       7290656                .....T.....A.T.A...T.................A....A....  7290610
92       10361194                ....T.....A.T.....T........GG............A....  10361239
92       7980116                .....T............TT.......AG......A.A....A....  7980070
92       8170048                                    ........G.A......A....A....  8170074
92       2621673                                 ..T..........A.G....A....AG...  2621644
92       8420533                                 ..T........G.A......TA...A....  8420562
92       4808041                        ...A.C.....T........G.............A...A  4808003
92       2177109                 ....T.....A.T.....T.A......G.............A....  2177064
92       2825035                 ....T.......T....TT.A...............A....A....  2824990
92       4072065                 ....T.....A.T.....T.A...............A....A....  4072020
92       10363366               .....T.....ATC.....T.................A....A...   10363411
92       10545059                ....T.......CA...TT.................A....A....  10545104
92       3365434                 ....T.......T..G..T........G.A...........A...-  3365478
92       1517041                   ..C....T........T.................A....A....  1516998
92       2633739                 ....T.......T....TT.................A....A...   2633695
92       5216790                   ..T.....A.T.....T...C.............A....A....  5216833
92       10110424                ....T.......CA...TT.................A....A...   10110380
92       10333934                                   ....A.....AA.....AA...A....  10333960
92       6115615                                    ........G.A...T..A....A....  6115589
92       5450308                                    ........G.A..T...A....AG...  5450334
92       5253209                                    ........G.A..AA..A....A...T  5253183
92       1520869                                    .......A..A......A....A....  1520843
92       2706691                              ..G..T........G.A......A....A...G  2706723
92       7539738                                    ..........A...T.CAT...A....  7539712
92       3761889                                    ........G.A......AC...A....  3761863
92       1245478                                    ...........-..T.......A....  1245453
92       4802143                            ..A......-......G.A..T...A....A....  4802176
92       6460808                                             ........AC...A....  6460825
92       9679264                 ....T.....A......T..-.....AG.A......A....A....  9679309
                                            \                                  
                                            |                                  
                                            A
92       8579289                                     ..A....G.A......A....AG..T  8579314
92       5562702                                     .......G.A......A...TA..A.  5562727
92       6107720                                     ..A....G.A..GT..A....A....  6107695
92       6213789                                     .......GGT......AA...A....  6213814
92       3770060                                     .......G.A......A....A....  3770085
92       677952                     ....T..-......T..-......G.A.....A.....AG...  677912
92       5899925                                 ..T........G.A......A...TA....  5899954
92       10863839                           ......T..-.....TG.A......C....A....  10863806
92       3292293                    ....T...-.....T..-......G.A......A...TA....  3292253
92       1289443                                      .....A..A....CTA....A...A  1289419
92       3888453                                      ......G.A.....AAA...A....  3888429
92       1936692                    ....T..-......T..-......G.A....CAA....A....  1936652
92       6788449                              ..G..T.A........AA.....A....A....  6788417
92       10575073                   ....T...-......A.-......G.A...T..A....AG..A  10575113
92       4591419                                      ......G.A......AA..TA....  4591443
92       5425450                 ....T....T....A..T..-......G.A.....CA....A....  5425495
                                           \                                   
                                           |                                   
                                           G
92       6078184                    ....C..-......T..-.T....G.A...T.......AT..T  6078144
92       4460754                      ...T...CA....T.................A...GA...-  4460793
92       5157431                        ..........T.T.-.....G.T.T.........A....  5157469
                                             \                                 
                                             |                                 
                                             T
92       9607300                    ....T..-......T...-.....G.A..TG..A....A..C.  9607260
92       1342353                              ...T.A......CC.-............A....  1342384
92       8617847             ........T...T.A.T.....T.A......G....T...A....G....  8617899
                                 \              \                              
                                 |              |                              
                                 G             TT
92       7600172                .....T......TG..A.AT........G.T....A......A....  7600122
                                                                  \    \       
                                                                  |    |       
                                                                 AC   AA
92       8357610                                         ...G.A......A....A....  8357631
92       4851100                                    ........G.A......A....A....  4851126
92       6663852                         ..G...C...T..........A......A....A....  6663897
                                                                   \           
                                                                   |           
                                                            CACCTTCC
92       3875842                 ....T.....A...-...T...T.............A....A....  3875798
92       7917269                                     ..............A......CG..G  7917244
92       1838631                                               .....AA....A....  1838646
92       6298706                                    ...A.......-..TCA...G.C....  6298731
92       8480902                                      ........A..TT..A....A...A  8480878
92       1289892                                    ........G.A...........A...A  1289918
92       2044863                                     ......C.-.......AA..TGG...  2044839
92       3108001             ........T....TG.T..A..T..........CTC.A..A....A...A  3108053
                                 \                               \             
                                 |                               |             
                                 G                              TT
92       7140472                                          .....-.....AA...A....  7140453
92       1468847                                                 ....A....A....  1468834
92       654255                                                  ....A....A....  654242
92       474815                                      .......G.A...........A....  474790
92       7559615                .....T.....A.T..G..T...A......A...T..A....A....  7559561
                                                                   \           
                                                                   |           
                                                            CAACCTCA
92       4496649                                    ...A...-..............A....  4496674
92       6671905                                    ...A...TG.A...T..A....A....  6671879
92       7584501                                                 ....A.........  7584488
92       9038989                ...A.T.....A.CT.G...........G........A....A....  9038935
                                                                  \            
                                                                  |            
                                                           TCAGCTCT
92       10340667                                    ......--..A..A..A....A....  10340644
92       3298978                                      .......-.......A....A...T  3298955
92       3466806                 ....T.C..TG....G..T........G.A...........A....  3466755
                                                                  \            
                                                                  |            
                                                             ATCTTT
92       9606697                    ....T..-......T..-......G.A......CA...A....  9606737
92       8623046                 ....T....TA.TA.G..T..........A......A...GA....  8623099
                                                                  \            
                                                                  |            
                                                           TCTTCTTC
92       6371893                                                 ....A....A....  6371880
92       1158745                    ....T..-......T..-......G.A..T...A....A....  1158785
92       2838247                                                 ....A....A...T  2838260
92       6784873                      .....A.T.....TA.......G..-.....A....A...G  6784912
92       7883166                                     ........-....T...A...A...A  7883190
92       8777845                 ....T...A.A....G..T........G.A......A....AT..G  8777898
                                                                 \             
                                                                 |             
                                                          TTCATCTT
92       1216510                                                   ..A....A....  1216499
92       4222507                                                 ....AA...A....  4222520
92       5166129                                                 ....A....A....  5166116
92       7954135                 ....T....T.....G..T...A........C....AA...A....  7954188
                                                            \    \             
                                                            |    |             
                                                            G TCATCTT
92       466937                     ........--..G..T........G.A......A....A....  466889
                                                                 \             
                                                                 |             
                                                          TGCCTCCT
92       1996539                                                 ....A....A....  1996526
92       2726929                                                 ....A....A....  2726942
92       2896486                                                 ....A....A....  2896473
92       3725394                                                      ....A....  3725402
92       5198745                                                      ....A....  5198753
92       7244281                                    ........G........A....A....  7244315
                                                                  \            
                                                                  |            
                                                           TCATCTTT
92       6396925                                 ..T...A....G.AA.....A...TA....  6396954
92       5797201                                                      ....A....  5797209
92       841735                       .....A.T..A..T.C.........-..T..A...TG....  841695
                                                          \                    
                                                          |                    
                                                          T
92       7895986                                                .....A....A....  7896000
92       7217115                                                 ....A....A..C.  7217102
92       8814428                      .....A.T..G..T...........-.....A....A....  8814468
                                                         \                     
                                                         |                     
                                                         T
92       6291268                 ....T.....A.T..G..T...........-.....AA...A...T  6291224
92       1058508                                                      ....A....  1058516
92       10981239                                    .........--..........CG...  10981215
                                                                    \          
                                                                    |          
                                                                    T
92       3114496                                                ...C.A....A....  3114482
92       5550191                                                 ....A....A....  5550178
92       4132633                                                 ....A....A....  4132646
92       886523                                ....TA.......G......AA.T..A-....  886493
92       5191618                                    ..........A..A........A...G  5191645
                                                                    \          
                                                                    |          
                                                                    C
89       6751239                 ....T..G.A..T..A..T...A...AGGA......A....A....  6751194
89       27076                                 ....TA.....T.G.A..T...AA...A....  27045
89       9114502                                    .......AG.T..TT...A...AG...  9114528
89       5282844                                      ....T...A......A....AC..G  5282868
89       7229763                                      ........A...T..AT..AA...G  7229739
89       2905086                                        .....G.AC..A......A....  2905064
89       5004631                 ....T.C...A.TA.G..T...A......A......A....A....  5004586
89       44619                  .....T...C......G..T.AG.....G.A......A....A...T  44665
89       9322182                 ....T.....A.CA.G..T........G.A......AA...A..C.  9322227
89       338105                 .....T.......CA.G..T...A....G.A......A....AG..G  338059
89       9271695                 ....T.......T..A..T...A...AG.AT.....A....AG...  9271740
89       8258276                 ....T....GG.T..G..T..........A......AA...AG...  8258321
89       8242892                .....TG......CA.GA.T...A....G.A...T..A....A....  8242846
89       9397179                                 ..T........G.A......AA...G....  9397150
89       9271832                          ...T..A..T...A...AG.A......A....AG...  9271868
89       6440299                                     .......G........A....A....  6440274
89       165691                         ...C....A..T..........AA.TTA.A....A...T  165653
89       8517771                                 ..T.......AGGA......A....C....  8517800
89       5563498                                      ......G.AA....AA.......AT  5563474
89       9511163                    .......C.T.--..TA.........A.G....AA...A....  9511123
89       8226460                                 ..T..........A......A....A....  8226431
89       9914837            .....G..GA.....A.T.T.T.CC......-.............GA....  9914788
89       8165755                 ..T..........T.G..T....C...G.A......A....A...A  8165800
89       9362662                               ....T....G...G........A....A....  9362631
89       7921718                 ....T.....A.T..G..T..-..T....A..T...A....A...A  7921674
89       7735308                                        ....G.A......A....A...T  7735330
89       4270687                                     .......G.A......A....A...T  4270712
89       7726510                                 ..T...A.G..G......A.A....A...G  7726539
89       9956243                                      ......C.A...A..A....A..AA  9956267
89       9063596                                 ..T..G.....G.A......A....A...G  9063625
89       242299                                       .........-....A.C..TA.G..  242322
89       4564804                                      ......G.A......A....A....  4564828
89       10534572                ....T.....A.TA.G..T.......AG.A..T...A....A....  10534527
89       9020988                                     .......G.A..T...A....A...G  9021013
89       5713557     ..........--....T.....A.CA....T........G........A....A....  5713502
89       5720823                        ...A.T.....T...C.......-.T...A....A....  5720785
                                                          \                    
                                                          |                    
                                                          G
89       5325248                                         ......-.....A....A....  5325228
89       3709317                                    ........G.A....CAA....A....  3709291
89       7682849                 ....T.....A.CA.A..T........G........A....A...A  7682894
89       8284933                        ...A.T..T..T...........TC..AA.-...A....  8284895
                                                          \                    
                                                          |                    
                                                          T
89       502226                ....A.T....TG.T..GT.T.....G....A......A....A....  502273
89       3703206                                    ..........A......A....A....  3703232
89       3182295                              ..G..T........G.A..T...A....A..A.  3182263
89       4438029                  ...T.....G.TA.G..T........G.A......A....A...A  4438073
89       10491692                ....T.....C.T..GT.T........G.A..T...A....A....  10491737
89       6262565                 ....T.....A.T..G..T........G.A......A...GA....  6262610
89       115012                 .....T....TGTT..G..T...A....G.AT.....A....A....  114966
89       3932378                                 ..T........G.A......A....A....  3932407
89       5354099                .....T.....G.CA....T.A......G........A....A....  5354145
89       8145393                 ....T.C...A.TA.G..T........G.A.......A...A....  8145438
89       8955566                                               ......A.........  8955551
89       4620987                                    ...........-.....AA...A....  4620962
89       9585109                ....TT.....A.C...T.CA.........A......A..A.A...T  9585063
89       8462477                .....T.......T....TT.................A....A....  8462523
89       4665534                                                 ....A....A....  4665547
89       6941383                                     .........A.....CA..G.A....  6941358
89       8556078                ...C.T.....A.T..A..T........G.A......A....A....  8556032
89       8674914         ...G.......GT...A.A.T..G..T....G.G.G.A......A....A...T  8674968
                                 \                                             
                                 |                                             
                                 G
89       10502123                                     ......G.A....CAAT...A....  10502147
89       313223                 .....T....TG.T..G..T..G.....G.A....AA.....A....  313269
89       3334464                                       .....G.A......A....A....  3334487
89       4192144                 ....T.C...A.T..G..T...A...AG.A..G...A....A....  4192099
89       8290148                                    ..T.....G.A....CAA....C....  8290122
89       3397914                .....T....TA.TA.G..T........G.A......A....A...A  3397960
89       10640993                                ..T........G.A..T..AA....A....  10641022
89       208573                  ......C...A.CA.A..TA...C..AG.A...T..A....A..C.  208618
89       4317654                      .......T..G..T...C..G.G.A......A....A...T  4317614
89       4567293     ...........T....T..G..A.T..GA.T........G.A..T...A.C.AA...T  4567352
                                 \                                             
                                 |                                             
                                AG
89       5860442                .....T.C..TA.T.....T........G...TTACAA....A....  5860396
89       4046355                 ....T....TG.T..G..T...A....G.A......A....A..C.  4046310
89       5136792             ........T..T..A.C..G..T..TA....G.A......A....A.C.A  5136842
                                 \                                             
                                 |                                             
                                 G
89       2545086                                    ........G.A....A.A....A....  2545112
89       8960966                                               ......A....A.C..  8960981
89       6372231                                        ....G.A......A....A....  6372253
89       6605555                  ...T...A.A.T..G..T.A........A.GGT..AA...A....  6605511
89       7376057                                      .....AG.A.....AAA...A....  7376081
89       8439214                                                 ....A....A....  8439201
89       4348734                 ....T.....A.T..G..T........G.T..T........A....  4348689
89       4787266                 ....T.....GTT...T.T...A....G........AA...A....  4787221
89       6353801                 ....T....TG.T..G..T........G.A......A.........  6353846
89       8328347                                      .......-.......A....A....  8328324
89       8837105                              ..G..T........GGA......A....A....  8837073
89       4246007                                      .....CG.A......A...TA....  4245983
89       2662708                 ....T....TC.T..G..T........G.A..T...A....A....  2662663
89       4203623                 ....T.....A.TA.G..TA.......G.A....C......A...G  4203668
89       9558772                 ....T.......T....TT.................A....A...T  9558817
89       5697339                 ....T.....A.CA.G..T..........A......A....A...G  5697384
89       10129606                ....T....TG...AG..T....G...G.A...A..A....A....  10129561
89       10866916                ....T.....A.......T...............CAA....A...G  10866961
89       132342                  .........T........A.-......G.A......A....G....  132289
                                             \                    \            
                                             |                    |            
                                             C             TCATCTTC
89       698273                  ....T.....A.T.....T.................A....A....  698228
89       6908214                 ....T....TG.CT.G..T........G.A......A....A....  6908169
89       7713453                 ....T.....C....A.T.........G.A......A...TG....  7713408
89       8932435                                    ........G.A......A....A....  8932461
89       4632014                 ....TG...GG.T..G..T........G.A.T....A...TA...T  4631969
89       6925573                 ....T.....A.CA.G..T.....TG...AC.....AAA..A....  6925528
89       187613                  ....T.T...ATT....TT.................A...TA....  187658
89       3380857                 ....T.....A.T..G.TCA.......G.A.C....AA..TAG...  3380902
89       6536880                 ....T.....A.CA.AG.T..G.....G.A......A....A...T  6536925
89       9939987                 ....C....-.....A..T...A....G.A...T.......A....  9939942
                                              \                                
                                              |                                
                                              T
89       3066224                   ..T.....A.T..GT.T.......AG.AA.....AA...A....  3066267
89       8035973                    ....T...G..--..T........G.AC.....AC...A....  8035933
89       4485016                 ...........TG....T.........G.A...T..A..G...C.T  4484970
                                           \                                   
                                           |                                   
                                           G
89       2683831                                   .........G.A......A....A...T  2683804
89       11126259                ....T.....A.T..G..T........G.A...........A...T  11126304
89       1270664                                                  ...A....A....  1270676
89       6155800                 ....T....TG.T..A..T........G.............A.G..  6155845
89       3634740                                                   .......A...T  3634729
89       4420000            .....--..T.......T....TTA................A.C..A....  4419952
89       906548                    ..T.....A.T..A.AT.....T..G.AA.....A....A.G..  906505
89       5864586                 ....T....TG.T.....T...A.G..G........A....A...T  5864631
89       4337390                                    .......AG.A..........GA....  4337416
89       10784005                  ..T.......T...TTT...............G.A....A....  10784048
89       5726862                                    ........G.A..........TG...T  5726888
89       4551268                    ....G..A.T..A..T........G.A......A....A....  4551226
89       3289955                                        ......A.....AA....A....  3289933
89       8561562                                      ......G.A......A....A...A  8561586
89       9521295                                   ...........A..TG.AA....A....  9521268
89       5138984                                    ..T.....G.A......A....A....  5139010
89       9234251                      .....A.T..G..T.A...G..G.A..TG..A....A....  9234291
89       7911534                      ....TG.C..G..T........G.A......AT...A....  7911494
89       8032145                      .....A.TA.G..T........G.A......A....A....  8032105
89       6130277                      ....TA.T..G..T........G.AA..T..AA..AA....  6130317
89       10452061                     .......T.....T.................A....A....  10452101
89       7047073                                 ..T........G.A....C.A....A....  7047044
89       1876540                         ..C......T..-......G.A...AA.--...A....  1876506
89       4546393                                                       ...C....  4546400
89       7576803                       ....AT......T........G.A......A....A..C.  7576842
89       4039703                      .....A.TT....T........G.A......A....A....  4039663
89       1164676                        ..T..T..G..T.......AT.A...AG.A....A....  1164638
89       7518830                      .....A....G..TA....T..G.A..TTC.A....A....  7518790
89       2703203                                               ......A....A....  2703188
89       8605452                 ....T.T..TG.T..T..T.C.....AG.A......A...GA....  8605497
89       1745101                ..A..T.......T....TT........G........A....A....  1745147
89       2575055             ........C.....A.CA....T.A...............A....A....  2575105
                                 \                                             
                                 |                                             
                                 G
89       8588813                 ....C.......T..G..T........G.A..T...A....A...G  8588768
89       6545129                 ....T....T..T....TT.......A.........A....A....  6545084
89       9072271                 ....T.....A.T.....T.A...............A....A....  9072316
89       3285658                                                       ...A....  3285665
89       6343464                 ....T.....A.T.....T.A...............A....A....  6343419
89       8454080                 ....T.....A.C.....T.A......G.............A....  8454035
89       10959856                ....T.....A.C.....T.A...............A....A....  10959901
89       2565435                 ....T.....A.C.....T.A...............A....A...T  2565480
89       5534343                 ....T.....AGT.....T.................A.C..A....  5534298
89       7080315                 ....T.....A.T.....T...T.............A....A...G  7080270
89       2164137                 ....T.C...A.C.....T.A...............A....A....  2164182
89       6666720                                               ...........A....  6666735
89       11074122                ....T...ATG.T..G..T........G.A......AA...A....  11074167
89       1266886                 ....T.....A.T.....T.A...............A....A....  1266841
89       2596926                               ....T...A....G.AA.....A.C..A....  2596895
89       2489442                   ..T.....A.T.....TA.......G........A....A....  2489485
89       6217154                                      ..G...G.A......A....A....  6217178
89       5448273                 ....T.....A....G..T..........AA.....A....A....  5448318
89       4381649                 ....T.....A.CA.G..T........G.A...........A....  4381604
89       4254214                                     ......AG.A......A....A....  4254189
89       8575839                              ..T..T........G.T......A....A....  8575807
89       8037577                              .....A........G......A.A....AC..G  8037609
89       1110199                              ..A..T........G.A..T...A....A..CT  1110231
89       3879974                              ..A..T........G.A......A....A....  3879942
89       10976793                     .......T....TT.................A....A....  10976753
89       6543256                      ....T..T....TT.A.....A.........A....A...T  6543216
89       10134489                                   ....A...G.A...........A....  10134515
89       411289                  ....T.....A.T.....A.................A....AG...  411244
89       2110253                 ....T.C...A.T.....T.A...............A....A....  2110298
89       4772871                 ....T...A.A.T.....T.A...............A....A....  4772916
89       6986915                .....T.....A.CA....T.............T...A....A....  6986961
89       6658635                                 ..T........G.A......A....A....  6658606
89       9846861                                 ..T.......AG.A......AA...A....  9846890
89       2260346                 ...C......A.......T.A...............A....A....  2260391
89       4457847                    ........--..G..TC.......C.A.G....A....AG...  4457887
89       9581219                 ....T.....A.T.....T........G.............A....  9581264
89       7977868                                 ..T........G.A..T...AA...A....  7977839
89       9686532                .............CA...TTA.......G........A....A...-  9686577
89       1197267                 .........TA.T.....T.A...............A....A....  1197222
89       6787482                      .........-..TT........C.............A....  6787522
                                           \                                   
                                           |                                   
                                           C
89       4390754                    ....T..C...C..A.A.......G.A......AA...A....  4390712
89       7602792                                    ..........A......A....A...G  7602818
89       4062645                                    ........G.A......A....A.G..  4062619
89       2645459                                    ..................C..TG....  2645433
89       7349763                                    ........G........A....A....  7349737
89       4863512                                    ........G.A...T..A....A.G..  4863486
89       5603173                                    ........G.A..G...A....A...T  5603199
89       8063474                                    ........G.A......A....A...T  8063448
89       6661512                                    .....T..G.A......AA...A....  6661486
89       8512157                                    ........G.A......AA...A....  8512131
89       9322603                                    ........G.C..T...AA...A....  9322577
89       10700252                                    .......G.A......A....A....  10700227
89       7656840                 ..............A..T..-......G.A....C.A....G...A  7656885
                                           \                                   
                                           |                                   
                                           A
89       2990045                ...A.C..T...G..--..T........G.A...........A....  2990001
89       8554498                      .....A.T..G.TT...A....G.A..T....A...A....  8554458
89       4173834                                     .......G.ATTT........A...T  4173859
89       5120569                                     ....G..G.AA..A.......A....  5120544
89       8067800                                     ...G...T.AA.....A....A....  8067775
89       9619014                                    ........G.AA.....AA...A....  9618988
89       6634119                                    ........G.A......A....A....  6634145
89       476269                     ....T..-......T..-.....TT.AA..T..A....A....  476229
89       6216149                    ....T..-......T..-...T..G........CA...A...T  6216189
89       4566316                 ....TG...........TT.-......G..A.....AA...A....  4566361
                                           \                                   
                                           |                                   
                                           A
89       8236079                .....T.....-......T..-......G.A....CAA....A....  8236033
                                         \                                     
                                         |                                     
                                        AT
89       6037484                      ..............A-...T..G.A...TG.A....A...A  6037524
                                             \                                 
                                             |                                 
                                             C
89       9417269                            ......T.A-......G.A..T...A....A....  9417302
89       1698203                                     ......AG.A......A....A....  1698178
89       5134852                                    ........G.C......A...TA....  5134826
89       6619998                                      ......G.A......A....A...T  6620022
89       4589264                            .....A...-......G.A...G.AA....A...T  4589297
89       7535785                     .......G-.....A.-......G.AA....CA....A....  7535746
89       10812515                   ....T..-......T..-......G.AT..TA.A.C..A....  10812555
89       9189739                                      ...T....A..T.C.A....A....  9189715
89       6204570                                       .....G...T..CAA....A....  6204547
89       2237941                           .......T.A-...A..G.AT.T...A....A....  2237975
89       2174553                                     .......G.A..T...A....A..C.  2174528
89       6677855                                     .....................A.G..  6677880
89       7896486                            ......T..-......G.A......A....A....  7896453
89       8155774                                     ....G..G.A...T..A....A....  8155749
89       8918813                                               ......A....A....  8918828
89       3283121                                                 .........A....  3283134
89       2618696                    ....T...--..G..T....G...G........A....A...T  2618656
89       6102942                                                  ...A....A....  6102930
89       6605877                ..........TG.T..G..T........G.A......A....A....  6605823
                                                                  \            
                                                                  |            
                                                           TCATCTTC
89       3747906                                    ........G.A......A....A....  3747932
89       8506322                ....TT.....A.T..G.TT...A......A...T..A....A....  8506370
                                                                   \           
                                                                   |           
                                                                  CA
89       6924633                                                   ..A....A....  6924622
89       9470266                                                ...C.A.........  9470252
89       8980957                                             ........A....A....  8980974
89       4121454                                 ..T.......AG.A.....A.....A..-.  4121482
89       9605955                                                 ....A....A...G  9605968
89       10339809                                        ...G.A......AT...-....  10339789
89       4501678                    ....T...--..G..T........G.A......A....A....  4501718
89       4660485                 ....T....TG.T..G..T........G.A......A....A....  4660432
                                                                  \            
                                                                  |            
                                                           TCATTTTC
89       3957842                                    ....C......-..T...T...A....  3957867
89       3943504                                                 ....A....A....  3943491
89       6972468                                     ..A......A......AA...A...T  6972443
89       3286328                                                 ....A....A....  3286341
89       4708301                                    ........G.A...........G....  4708275
89       7063544                    ....T..-......T..-......G.A...T..A....A....  7063589
                                                                   \           
                                                                   |           
                                                               CTTCT
89       8333330                                               ...........AC...  8333315
89       8954567                              ..A..T........G.A....C.CC...A..-.  8954598
89       9396936                                                 ....A....A....  9396923
89       7863535                                                      ....A....  7863543
89       4319704                                                   .......A...A  4319715
89       30994                                                        ....A....  31002
89       4633645                                                  ...A....A....  4633657
89       10421282                ....TT...TG.T..G..T..........A......A....A....  10421335
                                                                 \             
                                                                 |             
                                                          TTCATCTG
89       10561777                                                .........A....  10561790
89       8224743                                 ..T..........A..T...A....A....  8224772
89       2694525                                                 ....A.C..A....  2694538
89       8223136                                      .........-.........TA...A  8223113
89       8167559                                                 ..C...........  8167572
89       9271161                                                 ....A....A....  9271174
89       4014097                                                 ....A....A....  4014110
89       9106884                                                       ...A....  9106877
89       7956941                                    .....T.C...-......A...A....  7956916
89       7985286                                                 ....A....A....  7985273
89       9746114                                 ..T.......--........A....A....  9746085
                                                                  \            
                                                                  |            
                                                                 AT
89       246658                                                  ....A....A....  246645
89       4507919                                                 ....A.C..A....  4507932
89       7760997                                                   ..A....A....  7761008
89       7809372                 ....T.......T....TT..........-......A....A....  7809328
89       5986636                                                  ...A....A....  5986648
89       11124375                     ....T.....G..T........G.A......A....A....  11124327
                                                                  \            
                                                                  |            
                                                           TCATCTTT
89       6255752                                     ..T......A...T.......A....  6255727
89       8781653                                                   ..A....A....  8781642
89       9567091                                                   ..A....A....  9567080
89       9510043                                   ...T......-............A....  9510017
82       3002925                 ....T...A.A.T..G..C..........A..A..AA....A....  3002970
82       4909876                 ..C.......AGT..G..TAT......G.A......A....A....  4909921
82       1152941                 ......T..TG.T..G..T...T....G.A..A...A....A....  1152896
82       1220832                   ..T.....A.T..G..T.A......G.A......A....A..AA  1220789
82       9050048                  ...T....T...A.A..T.A...A.A..A......A....A...G  9050004
82       942648                       .....A.T..AT.T........G.A......T....A....  942608
82       2677269                .....T.....A...AA..T.A......G.A...A..A....A....  2677223
82       3169134                        ...A.T..G..T........G.A....CAA....A....  3169096
82       10638164                                ..T........T.A......A....A....  10638135
82       161369                                      ......AG.AA.....A....A....  161344
82       3205413                            ......T..-......G.A..A...A....A....  3205380
82       3436978                              ....T...-.....G.A......A....A...T  3437009
82       695863                    ..C......T......A.-.....AG.A......A....A....  695906
                                           \                                   
                                           |                                   
                                           A
82       2195843   ......T....CAG....T.....A.T.....T.A.....AGGA..T...A....A....  2195783
                       \                                                       
                       |                                                       
                       T
82       3514440                ...A.....CAA....GT.TA.....G.G.A......A....A....  3514486
82       4325734                                           .....-....A....A....  4325752
82       1633647                .....T.....ATT..G..T........G.A......A....A...G  1633693
82       5914796                              ..G..T........T.A.T..C.A....A....  5914764
82       5088005                 ....T.....A.T..G...AA......G.A......A....A...T  5088050
82       938473                                      ........-...TG...-........  938496
82       4289089                      .....A.CA.G..T.A........A....A.A....AG..T  4289129
82       658204                                                  ....A....A..C.  658191
82       2180581                        .....T..GT.T...A....G.A......A....A....  2180619
82       154556                                 ...T........G........A....A...T  154586
82       4847320                                                              .  4847320
82       681547                                     ....G...G.A...T..A....A..CA  681521
82       1502007                                ...T........G........A....A....  1501977
82       11036532                                   ..T......GA......A....A...G  11036558
82       2957500                                    ........G.A.G...AA....C.G..  2957474
82       8322086                                 ..T........G....T...A....A....  8322057
82       4281304                                 ..T...A....G.A.....AA....A....  4281275
82       10484854                                    .........A......AA..TA...T  10484879
82       2079224                              ..A..T........G.A...T..AA...A....  2079256
82       2205701                    ....T...--..G..T...A..G.G.A......A....A....  2205661
82       687543     .....TG..TC......T....GG.T..A..T.A......G.A....CAA....A....  687601
82       3916284                                    .....GG...A......A....A....  3916310
82       2239252                              .......-......G.A..T...A....A....  2239283
82       2532915                    ....T..-......T..-......G.A......CA.CAA....  2532955
82       5783817                                      .......-.A..T......GG.G.T  5783840
82       7907980                                    ........G.AT.....A....A....  7908006
82       7038184                 ....T....TG.T....T..-......G.A.....AA..C.A....  7038228
82       10788321                                   ........G.A......A.C..A..AT  10788347
82       3830311                                     .......T.A....C.A....A...T  3830286
82       6048054        ..G...TA...A.T.....A.T..G..T...C.T.TG.A..A...A....AGG..  6048000
82       3503261                 ....T.....A.T..G.TT.......A---......A....A...G  3503303
82       1990914           ...T......T....TG.TA.G..T.AC..T....A..T...A....C...T  1990965
82       2059410                                                 ....A....G....  2059397
82       10852512         ....CA.....T...T...CA.G..T.A.T....G.A......A....A...G  10852460
82       261900            ....AG....T...C.C.T..G..T........G.A......A....A....  261841
                                                                  \            
                                                                  |            
                                                           TCCTCTTC
82       3493403                 ....T...A.A.T.....T........G.A......A...AGT...  3493358
82       1005049                                              .......A....A....  1005065
82       7504228                                 ..T........G.A..T...A....A....  7504257
82       281506                ......T....GG.T..G..T........G.AA.....A....A....  281553
82       7797170                                             .....T.......A....  7797187
82       11103159               .....TT....ATC..G..T.......AG......A.A....C....  11103206
                                                               \               
                                                               |               
                                                               A
82       702556                               ..A..T...A....G.A......A.C..A....  702524
82       8095648                .....T....TG..A.G..T...A......A......A..C.A.G..  8095602
82       7423018                            ....G..T..........A....C.A....A..CA  7423052
82       2478443                    .......A.T..G..CA..........-.TG..A....A....  2478484
82       6406257                      ...A.C.T...T.T.......-.G............A....  6406296
82       10999039                                               .....A....A....  10999053
82       3388646                      .....A....A.TTAA.....AG.A......A...GAG...  3388686
82       11712346                                   ........G.A..A...A...TC....  11712320
82       2568739           .............T..-......T..-..A.....A..T...A....A....  2568687
                                 \  \                                          
                                 |  |                                          
                                 G GC
82       2253701                .....TT...TG.T..G..T........G.A......A....A...A  2253747
82       909383                               ..A..T........G.A..T...A....A....  909351
82       4686741                .....T.......T....TT.................A....A..A.  4686695
82       2205908                      .......T..G..T......G.G.A......A...TAC...  2205868
82       594870                                       ......G.A...A..A....A...T  594846
82       5499684                                      ......G.A..T...A....A....  5499708
82       5664373                                    ........G....TG.CA....A....  5664347
82       2474726                                    ........G.A...A..A....A....  2474700
82       514585                                                  ....A....A....  514598
82       7870928                      ...A...T..GT.T........G.A......A....A....  7870968
82       8637325                            ......T..-.....AG.A...T..AA...A....  8637292
82       8809949                .....T....TG.CA.G..TA.......G.A......A....A...T  8809995
82       2325680                                     ..A......A.....AA...GA....  2325655
82       9742366                                               ......A....A..C.  9742381
82       4160448                .....T.A.....CA...TT.....T...........A....A....  4160402
82       6384794                   ......AT.....A..T........G.A......A....A....  6384751
82       475986                  ....T....TA....G..T........G.A......A....A....  475941
82       521902                  .........TGTG..A.T..A......G.A......A.C..G....  521857
82       1626494                                     .......G.AA....CA....A....  1626469
82       9657749                 ....T.....A.CA.G..T........G........A.C..A....  9657794
82       4286864                                              ....A...A..TG....  4286848
82       11669868                                                ....A....A....  11669855
82       3270622                 ....T.A..T..T..G..T....G.T.G.A......A....A....  3270577
82       9566200                 ....T.....C....G..T........G.A......A....A...G  9566245
82       1553310                 ....T............TT.................A....A....  1553265
82       4309621                 ....T.....A.CA.G..T.T......G.A......A....A....  4309576
82       666801                   ...T.....A.CA..T.T......G.G.A..TG..CA...A....  666757
82       6401627                 ....T.....G.T..G..T........G.A..G...AA...A....  6401672
82       11760115                ....A.......T....TT........G.............A..GG  11760160
82       11515718                ....A...ATA....G..T..........A.T.G..A....A....  11515763
82       3391408                 ....TG....AGT..G..T......CAG..........C..AG...  3391363
82       5369567                 ....T.....C.T..G.TTA..A......A...T..T....A.C..  5369612
82       6259572                        ...A....AA.T...A....G.A......A....A....  6259534
82       207710                  ....T...ATG.T..G..T...A...AG.A......A.C.TA....  207665
82       10687282                           ....A..T........G.A...TG.A....A...A  10687316
82       2125095                ..A..T.....G..A.G..T........G.A......A....A....  2125041
                                                                 \             
                                                                 |             
                                                          TTCATGTT
82       3900650                                    ........G.A...T.T.....A....  3900676
82       8230468                                 ..T........G.AT.....T....A....  8230439
82       9271734                 ....T......TT..G..T..........A......A....A....  9271787
                                                                  \            
                                                                  |            
                                                           TCATCTTC
82       3560759           ......--..T.....A.CA....T........G........A....A...G  3560808
82       5870170                 ....T....TG.......T.T.....C..A......A....A....  5870215
82       6276815                                               ......A....A....  6276830
82       2416766                 ....T.....A.C.A...T.......AG.............A..C.  2416811
82       4215301                  ...T.....A.CA....T........G.A..T...A....A....  4215257
82       7104179                 ....T....TA.T..GA.T........G.A...T..AA...A....  7104224
82       7647675                    .......A.T.....T........G....T...A....A...T  7647717
82       6243571                 ....T....T..T....TT.................A....A....  6243616
82       6363235                 ....T.....A....G..T........G.A......A...AA....  6363187
                                                                  \            
                                                                  |            
                                                                TTC
82       740289                   ...T.....A.T...T.T...T.............A....A....  740245
82       5299210                   ..T.....A.CA.G..T........C.A......A....A....  5299253
82       2448179                   ..T.....C.T..G..A..........AC.....A....A...A  2448222
82       11210264                                   ......T.G.A......AT...A....  11210238
82       2523805                                                .........TG....  2523819
82       1848310                                                .....A....A....  1848324
82       4336224                 ....T.....A.CA....T.................A....A....  4336269
82       679992                                                  ....A....A....  679979
82       2744945                    ....C..-......T..-......G.A.....AA....A....  2744985
82       10769845                                               ..........A....  10769859
82       3767680                      .......T.....T........G.A...........A....  3767720
82       3371162                 ....T.....A.TA.G..T........G.AA.....A...-...GT  3371206
82       279908                                                  ....A....A....  279895
82       10399245                ....T....TA.CA....T...T.............A....A....  10399200
82       4475035                      .....A.T..A..T........G.A......A....C....  4475075
82       5350764                 ....T....TC.T..G.TT.....T..G.A...T...A...A....  5350809
82       5215530                      .....A.T..G.TT........G.AT.....AA...A....  5215570
82       4895288                       ....A.CA....T........G.............A....  4895327
82       10288044                ....T.....A.CA....T.A......G........AC...A....  10288089
82       9551558                      ....T.....A..T.......C.TA..T..CA....A....  9551598
82       2701672                      .....ATT..G..T.C......G.AT.....A....A.C..  2701712
82       4506988                      .......T..A..T...A....G.A......T....A....  4507028
82       1248236                                    ...A......A...AG.....AA....  1248262
82       3678759                              .....T.....T.A........CAA...A....  3678791
82       4856848                       ....A.T..G..T........G.A......CA...A....  4856809
82       6818515                .....T.....A.T..GT.T........G.A.GT...A....A....  6818469
82       481007                       .....A.CA....T...T.............A....A.G..  481047
82       4518433                       ...T..T..G....C......G.A..G..TA.C..A....  4518394
82       4470817                 ....T.....AT...G..T.C.A....G.A....C.AA...A....  4470772
82       7620954                  ...T.......T..GA.T........G.A...T..A....A...T  7620998
82       7668431                 ....T.....A.C.....T.A......G........A....A....  7668386
82       2735175                 ....T.....G.GA...-.........G.AA....TTA...AC...  2735131
82       6247152                .....T.....A.T.....TA.......G.............A....  6247106
82       3606001                                       .......A......A...TA....  3605978
82       7762456                                     ....T..G.A.G....A...GA....  7762431
82       9206849                .....T...........TTT........G........A.C..A....  9206895
82       7156502                .....T..G..A.CA.G..T........G.AA.....A....A..C.  7156456
82       10723239  G..AG.C...-.......T.....A.T.....T.................A....A....  10723180
                                 \                                             
                                 |                                             
                                 G
82       2039380                                        .....-...........TG....  2039401
82       3866791                 ....T.....A.C.....T.A...............A....A....  3866836
82       8150159                 ....T...AA..T..G..T..........AT.TT..A....A...T  8150204
82       9315909                 ....T.....A.T..T..T...A............CA....A....  9315954
82       213878                  ....T.C...A.C.....T.C......G........A....A....  213923
82       433824                  ....T...C.A.CA....T...........T.....A....A....  433779
82       6242016                 ....T.......CA....T........G........A....A...T  6241971
82       9364033                 ....T.....A.T.....T.A.............A.A....A....  9363988
82       4519063                            ....T..T...A...AG.A......A...GA...T  4519097
82       2604814                 ....T....TG.T..A..T........G.A......A....-.G..  2604858
82       5450481                 ....T.....A.T.....T.A.A....G.............A....  5450526
82       6474019                                    ........T.A..T...A....A...T  6474045
82       770303                    ..T.....A.T.....T........G........A....A....  770346
82       8618776                 ....T.....A..A....T........G......AAA....A..-.  8618732
82       374422                                      .......G.AA.....A....A...A  374447
82       2959383                               ....T........G........A....A...G  2959414
82       4901004                              ..G..T...C....G.A......A....A....  4900972
82       9429657                              ..G..T.C......G.A......A....A....  9429625
82       625719                  ....T....TG.T..AA.T........G.A.C....A.C..A....  625672
                                                                           \   
                                                                           |   
                                                                          CC
82       4521598                              ..G..T........GGAT.....A....A....  4521566
82       2076185                    .....A..--..A..T.......AG.A......A....A...G  2076225
82       1836272                                   ..C........A...A...........T  1836245
82       10456651                              ....TA..A......A...T..A....A....  10456682
82       5662826                              ..G..T......T.G.A..T...A....A....  5662794
82       7415650                              ..G..T........G.A..T..AA....A....  7415682
82       3389115                              ...T.T........G.A...........A....  3389083
82       5356477                      ....G..T....TC.................A....A....  5356437
82       7970344                    ....T..-......T..-...G..G.A..T...AA...A....  7970304
82       8864468                .....T.....A.T....AT.............T...A....A....  8864514
82       10752000                     .....A.T.....T...T.............A..C.A....  10752040
82       9697642           ..........T...A...T..G..T........G.A..A...A....A...T  9697590
                                 \                                             
                                 |                                             
                                 G
82       354822                                ....TC................A....A...T  354853
82       5774252                 ....T....TG.T..G..T..T.....G.A......A....AG..G  5774297
82       4480948                                 ..T........G.A....CAA....A....  4480919
82       8686938                                 ..T.................A....A...A  8686909
82       4296269                                     ..A....G.A......A....A....  4296244
82       4226960                                 ..T..........A......A....A....  4226931
82       4905324                                 ..T.......AG.A......A....A.G..  4905353
82       6069111                                 ..T........T.A......A....A....  6069140
82       7591492                                 ..T..........A......A....A....  7591463
82       270831                                  ..T........G..A.....A....A...T  270802
82       6202075                 ....T.......CA..GTT......................A....  6202120
82       8445222                 ....T.....A.C.....T.A...............A....A....  8445177
82       3238533                                 ..T........G.A.G..C.A....A....  3238504
82       5048531                                               ...T......TG....  5048516
82       5847994                    ....T..-......T..-......G.A......A....A...T  5848034
82       9889404                 ....T.......CA...TT...A.............A....A...-  9889360
82       2468349                                      ........A..T...A....A...A  2468325
82       2513551                                    ........G.A......A.C..A....  2513577
82       7859558                                    .......TG........AA...A....  7859584
82       2989183                                     ....T..G.A......C....A..A.  2989158
82       621323                  ....T.....AGT..A..T...-....G.A..T...A...AA....  621279
82       7819940                                    ........G.A..TA..A...GA...T  7819966
82       4511108                                    ........G.A......A....A....  4511134
82       4393972                                     .........A......A....A....  4393947
82       8241945                                    ..........A..T..CA....A....  8241971
82       594399                                      .......G.A...AA.A....A....  594424
82       5087531                                     .........A...T..A....A...G  5087506
82       280160                          ..C......T..-........A......A....A....  280196
82       3744333                            ......T..-.....AG.A.T....A.........  3744366
82       5348316                    ....T..-......T..-......G.A......ACC..A....  5348356
82       3363598                                      ......G....TA..A....A....  3363574
82       751174             ....GG.T....T..-......T..-......G.A......AA...C.C.G  751222
82       1025192                                    ........G.A...........G....  1025166
82       4339539                    ........A--.A..T....G.....AC.....AA...A....  4339496
                                                                         \     
                                                                         |     
                                                                       TGT
82       5139976                                      ......G.A...........A....  5139952
82       164769                     ....T..-......TA.A.-....G.A......A....A....  164729
82       2554140                                        ....G.AA.....A....A....  2554118
82       1827394                    ....T..-......T..A.-....G.A......A....A....  1827434
82       4698428                 ....T....TG.T..G..T...........-.T...A....A....  4698384
82       5295874           ....AG....T....T..T..G..T........G.A......A....A....  5295933
                                                                  \            
                                                                  |            
                                                           TCATTTTC
82       5011014                 ....T.........-...T...T....G....T...A....A....  5010969
                                           \                                   
                                           |                                   
                                           A
82       197219                     ....T..-......T...T-....G.A......T....A....  197179
82       5846587                                             .......A.....AG..T  5846570
82       2610823                                                 ....A....C....  2610810
82       345113                  ....T....T.......T..-......G.AA.....A....A...A  345068
                                           \                                   
                                           |                                   
                                           G
82       626161                                      .........A......A....A...T  626136
82       5699759                                                 ....A....A....  5699746
82       278013                                                    ..A....A....  278002
82       481715                                     ...........-...A.A....A....  481690
82       5520706            ....G.AT....T...--..A..T........G.A.C....A...TG...T  5520658
82       6247820                                          .....-.....A....A....  6247801
82       10448309                                          .....-....A....A....  10448327
82       3561639                                           ....A.....A...AA....  3561658
82       11668192                                    ..A......A......T....A....  11668167
82       634617                                     ........G.A......A....A...T  634643
82       8603196                 ....T.A...A....GT.T........G.A...-..A....AC..T  8603240
82       1939120                                     ..........AT..-...A..A...T  1939096
82       6071012                 ....T.....A....G..T.......AG.A...........A....  6070959
                                                                  \            
                                                                  |            
                                                           TCATCTTC
82       6406517                                                   ..A....A....  6406528
82       5147973                 ....T.....A.T..G..T........G.A..--..A....A....  5147930
82       7515458                                                 .........A....  7515444
                                                                     \         
                                                                     |         
                                                                     A
82       5653462                                 ..T........G.A...........AG.--  5653435
82       2610246                                                 ....A....A....  2610259
82       7083235                                               ..T........A....  7083220
82       640452                                                  ....A....A....  640465
82       755877                  ....T.....A.C....T..-.T....G.A...........A....  755833
82       998670                                                  .........A....  998683
82       2235419                                                 ....A....A....  2235406
82       7014960                                                 ....A....A....  7014973
82       11165550                                                  ..A....A....  11165561
82       3991948                                                  ...A....A....  3991936
82       2234612                                                 ....A....-...T  2234624
82       3489425                                                   ..A....A....  3489414
82       8083362                                    ...........-..........A.C..  8083387
82       4866145                                                 ....A....A....  4866132
82       5584785                                                 ....A....G....  5584772
82       7027057                                                 ....A...TA....  7027070
82       6247388           ......GAT....T...G-.....A..-.......A......A....A....  6247331
                                                                  \            
                                                                  |            
                                                           TTACCTTC
82       7480177                                                  ...A....A..C.  7480165
82       9155388                                     .........T-..AC......A....  9155412
82       224094                                                       ....A....  224086
82       1023674                                               ......A....G...T  1023659
82       337571                                                  .........A....  337558
82       2135023                                            ...........C..A.C..  2135043
                                                                 \             
                                                                 |             
                                                                GG
82       4707718                 ....T....T.......T..-......G..--....A..A.A....  4707675
                                           \                                   
                                           |                                   
                                           G
82       9351084                                                  ...A....A....  9351072
82       1032681                                                 ....A....A....  1032694
82       436560                                                  ....A....A....  436573
82       3569168                                                   .......A....  3569157
82       6121810                                                 ....A....A....  6121797
82       7616716                                      ...T...........A....A...-  7616739
73       12118614            ..A.....T.......T..G..T........G.A..TAG......A....  12118565
73       10669818                  ..T.....A.T..A..T.T......G.T......A....A..AG  10669861
73       3666784                 ....T..T.TG.T..G..T........G.AC...A.A....A.G..  3666829
73       4258181                      .....C....GT.T.......CT.A....A.A...TA....  4258141
73       11931072                  ........A.T..A..T...TCT..G.A.....A.A...A...A  11931115
73       3661749                        ...G.T..G..T.......AG.A......A....A...A  3661787
73       4411013                       ......T..G..T.T......G.A..A...A....A...T  4411052
73       1202049                     ...T...G..--..T..G.....G.AA.....A....A....  1202010
73       5625434                                 ..T...A....G.A......A....A....  5625463
73       9813841                                 ..T....G...G.A...T..AA..TA....  9813870
73       7898802                                    ........G.A......A....A...T  7898776
73       3553918                                    ..T.....G.A....C.A....A....  3553944
73       11307527                                     ......G........A....A....  11307551
73       11825309             .........T.AAG.......TA.......T.A......A....A...G  11825259
                                    \            \                             
                                    |            |                             
                                    T            A
73       12427831                ....T....T.......T..-......G.A.C...AA....G....  12427786
                                            \                                  
                                            |                                  
                                            T
73       8864388                            ......T..-..C...T.A...T..A....A....  8864421
73       12572423                                   ..........AA.....A....A....  12572449
73       5629417                                         ...G.A......AA..T.....  5629438
73       4073090                                         ..C..A...T.......A....  4073069
73       4752699                                          ..T.....T...T...A....  4752719
73       10549660                ....T.A...A.TA.A..T.A......G.A.....AAA...A....  10549615
73       4259774                                     ........-.C..........A...T  4259798
73       12552698                                     ......G-.A.....CA.....C..  12552675
73       6392055           ...A.G....T.C..T..T..A.T....A....G.AA.....A...TG....  6392106
73       5224251                                             .........T..TA....  5224268
73       9023643                 ....T...T.A.T..G..T........G.A..T...A....A....  9023688
73       8516800                  ........TGATA....T.....A..G....T...AA...A....  8516844
73       7990662                                               ..........TG....  7990677
73       1525542          ....C......AT...TA...TA..T...T.....--....AA.....A....  1525491
                                                                  \            
                                                                  |            
                                                                  T
73       10059240                     .....A.T..G..T........G.A......A....A....  10059280
73       11824346      ...T........A.T.....GAT..G.TT.A......G.A......A....A....  11824404
                                \                                              
                                |                                              
                              TAG
73       1041133                 ....T......GTA.G..T.....T..G.A.T....A....A....  1041178
73       7927269                 ....T.A...C.T..G..T........G.A......A....A...T  7927224
73       1575473                 ....T.....A.C.....T........G..A.....A....A...T  1575428
73       5276275                 ....AG....A.T..G..T........G.A......A....A....  5276320
73       10446659                ....C....TG.T..G..T..........A......AA...A.G..  10446614
73       9209875                 ....T.A...A.T..G..T..........AAG.T..A....A....  9209920
73       12118156                ....T...A...CA.G..T..T.....G.A......A.C..A....  12118201
73       8123909                 ....TG...TG.T..G..T........G.AT.....A....A.C..  8123954
73       3014040                          ...T..G..T..........A.....AAA..GA....  3014076
73       3762969   G..AG.TG..TCA.....T.....A...AG..T........G.A..T...A....A....  3763028
73       1211885                 ....T.....A.CA.G..T.A......G.A...T..A....A....  1211930
73       10400673                     .......T..G..T........G.A...T..A....A....  10400713
73       10072830                                       ....G....A...A....A....  10072808
73       6150692                    ........--.....TA.......G....T...A....A...T  6150652
73       1855765            ..C......TT....A.T..A..T........G.A.....CA....A....  1855715
73       11917433                              ....T......T..........AA...A....  11917464
73       11954489                                    ..A....C.A......A....A....  11954514
73       3462001                              ..G..T.......A..A.G....A....A....  3461969
73       6537921                                      .....AG.A......A....A....  6537945
73       12814553                           ......T..A.-....G.A......A....A....  12814586
73       1774376                                    ........G.A...A..A....A....  1774402
73       8915387                                    ........G.A.....AAA...A...T  8915361
73       2763476                 ..........A.CAAG..TA....G..G.A.....AA....A....  2763431
73       3134139                                     .......G.A......A....A....  3134164
73       7266517           .....--...T....TA.T....T..-.T......A..T...A....A....  7266469
73       7292284                              ....T...-.....G.A......AA...A...A  7292253
73       5589752                                                       ...A....  5589745
73       4844688                              ..A..A........G.A..AT..A....A....  4844720
73       4855170          ....CA....GT.....A....G..T........G.A...T.....G.A...G  4855118
73       9514365                            ......T..-......G.A......A....A...T  9514332
73       3456569                    ....T...-....T-........A..A...T..A....A....  3456529
73       8321881                                ...T.................AA..TA....  8321911
73       8568471           ....A.....T....TG.CA.G..T..........A...T..A....A...A  8568420
73       9220314                                                 ....A....A....  9220327
73       1596946                                    ....G...G.A......A....A....  1596920
73       7698260                                      ......G.A....A.A....A....  7698236
73       1383718                                                 ....A.........  1383705
73       1536974                 ....T.....G.CA.G..T.A......G.A......AA...A....  1536929
73       6120379                                    ........G.A......AA...A....  6120405
73       8197357                .....T.....A.T.....T........G........A...TA....  8197403
73       8202619                    ....T...--..G..TA..........-.....AA...C....  8202658
73       10505857                                ..T.................A.G..A....  10505822
                                                               \               
                                                               |               
                                                          TCAGGA
73       6060633                 ..........A.T..ATTT........G.A...T..A....A....  6060678
73       11748842               ..A..T.....A.T..G..T........G.A......A....A....  11748796
73       2169191                                     ..A......T..G-..C....A....  2169167
73       10181839              ...A..TG....A..A....T.T......G.A......AA...A....  10181886
73       2862039                ....CT....TA.T..T..T........G.A.C.T..AA...A....  2861993
73       12430550                                                     ........A  12430558
73       9993179                                     ...G...G.A......A....A....  9993204
73       2380542                                    ..........A......A....A...T  2380568
73       12357127                                   .....A.AG.A...T.......A....  12357101
73       4114711                 ....T.....A.CA....T........G........A...TA....  4114666
73       5784504                                                 ....A....A...T  5784491
73       9914962        ....-........T.....-......T..-...T....A...T..A....A....  9914908
                                 \       \                                     
                                 |       |                                     
                                 G      AT
73       9514730                                         ...G.A...........A....  9514709
73       10414777                                              ......A....C....  10414762
73       1428094                ..A..T.....G.T..G..T..........A...A..A...TG....  1428048
73       8839995                      .....A.T..A..T.....T..G.A......A....A...T  8840035
73       8896532                .....T.......T..G..T...A....G.AA......A...A..G.  8896486
73       3584394                                 ..A.....T..G.A...T..A....A....  3584423
73       4452493                      ............T..-......G.AA.T...A....A...G  4452533
                                           \                                   
                                           |                                   
                                           A
73       8871798                .....T....TG.TA.T..T......C.G.A..G...A....A....  8871844
73       9798541                        ...A.T..G...........G........AT..A-....  9798504
73       12344237               .....T....TA.CA.G..T....C...G.T....G.A....A..GT  12344191
73       5753817                                                 ....A....A....  5753830
73       8757397                                    ........G.A......A--.....AA  8757421
73       10737623               ..A..T...T.A.T..A..TA......TG.A......A....A....  10737669
73       3576824                                                 ....A....A...G  3576837
73       9185888                              ..G..T.A......G.AA.....A....A....  9185856
73       8022543                                                       ...A....  8022550
73       10363694                                    ..C....G.A..TA..A..G.A....  10363669
73       9258598                 ....T.....A.T..G..T........G.A...........A....  9258553
73       6695429                 ....T....TG.CA....T........G.A..T.C.A....A....  6695384
73       3947774                 ....T..C.T..T..G..T.A......G.A.....AA....A....  3947819
73       11544893                ....T.A..TG.T..G..T........G.A......A....A...T  11544938
73       1182760                .....T.....A.T..T..T........G.A......A....A....  1182706
                                                                  \            
                                                                  |            
                                                           TCATCTTC
73       8796925                                    ........G.AA..T..A....A....  8796951
73       10664152                ....T.....A.CA....T........G.............A...A  10664197
73       560403                  ....T.....A.T.AA..T.................A....A....  560448
73       1596076                 ....T.....A.T.....T........G.A...G..A....A....  1596121
73       6300447                                     .......G.A......A....C.G..  6300419
                                                                  \            
                                                                  |            
                                                                TTC
73       12321859                ....T....TA.T..A..C..........AA.....A.G..A....  12321905
                                                                   \           
                                                                   |           
                                                                   A
73       5125670                 ....T.......T....TT.................A....A...A  5125715
73       1454562                 ....T....AA.T..G..T........G.A......A....A....  1454607
73       1677255                 ....T...A.A.CA.G..T..........A......A...AA....  1677210
73       4464744                                    ........T.A..TA..A....A....  4464718
73       10760674                ....T..C....T....TT.................A....A....  10760719
73       7856488                 ....T.....A.CA.GG.T...A...CG.A....C.AA...C....  7856443
73       8611406                                   ......T.....-....T.....A....  8611432
73       10539358                ....T..G..ATG...T.T.T......G.AA.....A.C..A....  10539403
73       6167238                 ....T.....A.T...T.T.....T................A....  6167283
73       2952572                 ....T......TT..G..T..........A......A....A....  2952527
73       4740568                                                   ..A....A....  4740579
73       10412884                      ..T...T..A..T..........A.G....A...TG..C.  10412844
                                                               \               
                                                               |               
                                                               C
73       10591373           .....GA.....T..-......T..-......G.A...T..A....A....  10591429
                                                                   \           
                                                                   |           
                                                            CATTTTCT
73       6800930                                    .........-....A......TG....  6800905
73       10451263                                            .........T...A.G..  10451280
73       12344998                ....T.....G.T..A..T.A........A...........A....  12344953
73       5372661                                         ...G........A....A....  5372640
73       5861555                 ....T.....A.CA.G..T........G.A.G....A....A...T  5861600
73       1309051       ...T..T.......T....TA.CA.G..T...A....G.A..T...A....A....  1309107
                                  \                                            
                                  |                                            
                                  T
73       4859165                             ...G..T........G.CA.....A....A....  4859198
73       2229373                 ....T.....A.T.....T.A.T.............A....A...G  2229418
73       1767080                      .....A.T...T.T.........-.A.T..A...C.A....  1767041
73       1967435                                                   ..A....A....  1967424
73       6646557                   ..C.....ATT..T..CC.........A......A....A....  6646514
73       5001265                   ..T.....A.T..G..T.A......G.A.....AA....A....  5001222
73       9078936                 ....T.......T..A..T....G...G.A......A....A....  9078982
                                            \                                  
                                            |                                  
                                            G
73       523137                    ..T....T..T....TT.................A....A....  523094
73       7221168                                    .........-.................  7221193
73       11716185          ......--..T.....A.T.AG..TAA...A..G.A......A....A.G..  11716136
73       3887174                   ....A..TG.T..G..T.....TG.G.A......A....A...G  3887217
73       8394336                   ..........T....TCTA...............A....A....  8394379
73       9306168                    ........GG....T..-......G.A......A....A....  9306209
73       2157573                   ..T...A...T....T..-......G.A......A....A....  2157615
73       1761266                                      .........-.....A....A....  1761289
73       10081644   ..A..T....CA.....T....TG....G.T.........G.A.....AA....A....  10081578
                                                                  \            
                                                                  |            
                                                           TCATCTCC
73       5973431                                                   ......TG....  5973420
73       7291867                                              ............A....  7291851
73       1104018                                       .....G.A......A...AA....  1104041
73       5419543                                   ....A......A....A.A....C....  5419570
73       9672599                                                      ....A....  9672607
73       9733475                 ....C.....AA..AA.AT..........A......AA........  9733520
73       10287658                                   ....A....-...........TG....  10287683
73       10218242                                    ......-.............AA....  10218218
73       12329987                                   ........G.A......AA...A....  12329961
73       8474457                              ..T..T.......CG.....T..A...GA...T  8474425
73       6930089                                     .........A...........A....  6930064
73       5414405                                    .....T..G.AA......A...C....  5414431
73       671700                  ....A.....A.T.AG..T........T.A..TA.AA....A....  671745
73       3027898                                    ........G..A.G.C.A......GG.  3027925
                                                             \                 
                                                             |                 
                                                             T
73       10079672                                              .......T...A....  10079657
73       1623550                      ....GA.......T..........A...T..AA...A....  1623510
73       2521131                 ....T....TA.T..A.AT........G.T..T...AC...A....  2521177
                                                               \               
                                                               |               
                                                               A
73       10623607                                      ......-............A....  10623585
73       12286138                     .......CA...T....A.A..G........A....A...A  12286098
73       2304714                    ........--..A..T........G.A......A....A....  2304754
73       5666586                      .....A.T..AT.T.......AG.A......A....A...A  5666626
73       8876740                      .....A..A.G..TA.......G.AA..A..AA...A....  8876780
73       12448606                                           ...A....A.....A.C..  12448624
73       8096783                      .....A.T.....T........G.............A....  8096743
73       16853                        ......GT....TT.................A....A...T  16893
73       1780312                                                       ...A....  1780319
73       8849628                       ....A.T..G..T........G.A......A....A....  8849589
73       3619581                 ....T..G..A.T...T.T.................A....A....  3619536
73       11839267                ......C..TA.T.TA..T........G.A......A....A....  11839222
73       6932951                                     ...A...G.A....C.A....A...T  6932926
73       8729672               ......T....AA....G..T..........A......A....A....  8729625
73       1331062                ...........A.......T........G........A....A....  1331108
73       3738955                 ..T......TG.T.....T........G.A......A....A...T  3739000
73       12488261                ....T.....A.......T...TC............A....A....  12488306
73       9647149                 ....T.....A.C.....T...T.............A....A....  9647194
73       10470054                ....A.....A.C..............G....T...A....A....  10470009
73       1424691                 ....T.....A.......T.A...........A...A....A....  1424646
73       8589031                 ....T.C...A.T.....T.................A....A...G  8589076
73       6989091                 ....T.....A.T.....T.................A....A.C..  6989046
73       6239501                 ....T.....A.T....TT...........A.....A....A....  6239546
73       6587573                 ....T.....A.C.....T.A...............A....A...G  6587618
73       8037310                 ....C....T..CA...TT.................A....A....  8037265
73       12853799                ....T.....A.T.....TAA.T.............A....A....  12853844
73       6032739                 ....T....T..CA.T..T.............T...A....A...T  6032694
73       9388757                             ...G..TA......AG.A............G.--  9388726
73       6465527                 ....T.....A.T..G..A.-.....TG.A......A....A...G  6465483
73       11701098                                ..T...........-.....A....A....  11701126
73       10303851                  ..C.....ATT..G..T........G.A......A....AT...  10303894
73       7620505                      .....AAT..G..T........G.A.G...AA...TA....  7620465
73       5274264                                             ..T......C........  5274247
73       2627758                              ..G..T..........A......A....A....  2627726
73       11361820                     ....TG....G..TT....T....A......A...TG...T  11361860
73       5977537                             ...G..T....G...G.A......A....A....  5977504
73       12746016                                ..T.....T..G.A.CT.A.A....A....  12745987
73       2958627                      ......--..A..T...A....G.AA.T...A....A....  2958665
73       5732785                              ..G..T........G..A.....A....A....  5732753
73       270561                  ....C.....A.T..GG.A..CA....G.A..T...A....A...T  270606
73       2559857                             ...T.A..C...T..G.A......A....A....  2559890
73       10637768                             .....T........G.A......A....A...A  10637736
73       10613531                             ..G..T........G.A......A.C..A....  10613563
73       1742083                     .......--..G..T.A....T.G.......AA....A....  1742122
73       8927479                                     ..C....G.A.....TA....A....  8927454
73       10199936                             ..G..T........G.A......A....A...T  10199968
73       1027859                           .......T.A-........A...T..A....A....  1027825
73       9833317                .....T.....A.T..G..T.A........AT.....A....A....  9833363
73       11834136                     .....A.CA....T...A....G........AA...A....  11834176
73       8424722                               ....CA..A....G......A.A....A....  8424753
73       5408154                      .....A.C.....T.................A....A....  5408194
73       5411715                .....T....TG.T..GT.T..........A..T...A....A...G  5411761
73       3875717                              ..G..T........G.A..A...A....A....  3875685
73       3762287                      .....A.CA....T.................A....A...G  3762247
73       6706326                                 ..T........G.A..T...A....AG...  6706297
73       12655041                             ..G..T........G.A......AA...A....  12655073
73       6292074                .....T.....A.T.....T...............A.A....A....  6292028
73       7481692                .....T.....A.T.....T.A...............A....A....  7481646
73       11168368                ....T....T....-...A.......AG.A...T..A....A...T  11168413
                                           \                                   
                                           |                                   
                                           A
73       197582                                     .........-............A....  197607
73       9086439                .....T.....AGT.....T...T.............A....A....  9086485
73       10477726                                ..A........G....A...A....A.G.T  10477697
73       11385824                                ..T..........A......A....A....  11385853
73       8453943                                 ..T...A...AG........A....A....  8453972
73       6376879                                 ..T........T..A.....A..ATA....  6376908
73       6444232                                 ..T........G.A..T...A....A...A  6444203
73       11158293                                ..T........G.A..T..AA....A....  11158322
73       334890                         ...A.T.....T.................A....A....  334928
73       9390950                 ....T.....ATG.....T.................A....A....  9390905
73       478677                                  ..T........G.A....A.A....A...T  478706
73       2748002                                 ..T..........ACG.T..A.C..A....  2747973
73       6632207                                 ..T.................A....A....  6632236
73       9561181                                 ..T........G.A...TC.A..C.A....  9561210
73       5645361                                    ........G.A......A....A....  5645335
73       4097421                                   .........G.A...........A.C.A  4097448
73       11056677                                   ...A....G.A......A.C..A....  11056703
73       7170149                                     ........T..T....A....A....  7170174
73       7806760                                    ........G........AA...A....  7806786
73       11766747                                   ........G.A......A....A....  11766773
73       6805837                                    .......TG........A....A....  6805811
73       1291832                         ......-...T........G.A...A..C....A....  1291868
73       3290488                                    ........T.A......A....A...G  3290514
73       12392423                                   ......T.G.A.......C..TG....  12392449
73       5365162                .....T....TGTT.....T........G.A..T...A....-...T  5365207
73       8529023                                    ...A....G.A..T...A....A....  8528997
73       5709946                                              ..G....A....A....  5709930
73       12223395                                     ......T.A......A....A...G  12223419
73       3763925                                            ..............A....  3763943
73       8359907                                     .......G.A........C..A....  8359932
73       2249056                      .......T....TT........G.............A....  2249016
73       3968487                                    ..T.............AAA...A....  3968513
73       2160467                                                .....A....A...T  2160481
73       8737808                                                             ..  8737807
73       9593016                                    ........G.A......A....A....  9593042
73       8116768                 ....T......T..C..A.--......G.AC.....A....A.G..  8116725
73       5384595                    .......-......T..-......G.A......AC...A....  5384635
73       12425031                   ....T...--..G..T...A....G.A......A-...A....  12424992
73       8785677                    .......-...T..T..-......G.A......AA...A....  8785637
73       7207973                    ....T..-......T..-......G.A......A....A....  7207933
73       8200563                                                 ....A....A....  8200550
73       9219380                            ......T..-......G.A..A...A....A....  9219347
73       11747735                           ......T..-........A...A..A....AG...  11747702
73       11857944                   .......-......T..-........A.....CA....A....  11857984
73       4863468                            .......A.-......G.A......A....A...G  4863501
73       9073703                            ......T..-...A..GGA..T...A....A....  9073670
73       6435042                                      ......G.A......A....A...G  6435066
73       10661648                                     ......G.A......A....A....  10661624
73       6977274                            ......T.T-......G.A......CA...A....  6977307
73       3433572                                      ......G.A......A....A....  3433548
73       12863343                                     ......G.A......A...TAT...  12863319
73       2463632                 ....T.....A.T..G..T.-......G.A......A....A...A  2463676
73       1462328                                       .......A......A....A.G..  1462351
73       4961229                    ....T..-......T..-........AC.....A....A....  4961269
73       9795653                                      .........-......T..T....T  9795676
73       9537541                                 ..T........G.A...T..A....A....  9537570
73       11252051                                   ........G.A......A....A....  11252025
73       5420717                 ....T....TG....A.T..A.-....G........A..C.A....  5420761
73       11325074                   ....T..-......T..-......G.A......A....A....  11325114
73       1143701                                    ..G.....G.A..T...A....A....  1143727
73       638800                                     ..........A...T..A....A....  638826
73       1145876                                                 ....A....A....  1145889
73       11681837                                              ...........A..C.  11681852
73       1707633                                                 ....A....A....  1707620
73       6046852                                                   ............  6046841
73       8741316                                          ....A......A....A....  8741296
73       7349208                    ....T...G..--..T.......AG.A......A....A....  7349248
73       4669056                 ....T....T.T.....T..A.T.-....A......A....A....  4669101
                                           \                                   
                                           |                                   
                                           G
73       576271                                                  ....A....A....  576284
73       11174681                ....T....TA.T.....T...........A.....A....A....  11174734
                                                                 \             
                                                                 |             
                                                          CTCATTTT
73       11750518                     .....G....G..TC.......G.A...........A....  11750477
                                                                         \     
                                                                         |     
                                                                         T
73       6778076                                        .....-.......T....A....  6778055
73       4579738                                    ........G.A......A....A...G  4579712
73       5828953                                        ....G......A.A....A....  5828931
73       11543640                ....T....TA....A.AT........G.A......A...TA....  11543587
                                                                  \            
                                                                  |            
                                                           TCATCTTC
73       9230141                                               ......A....A....  9230156
73       8958620                                    ....A...G.A...........A....  8958594
73       11615360                                                ....A....A....  11615347
73       8519536                        ...A.T...T.T...A...-.....T........A...T  8519499
73       56298                                        .......-.........C.TG....  56321
73       4757501                                    .....A.-.......C...C.A.....  4757476
73       483611                                     ....C...G........A....A....  483637
73       525806                                  ..T..........A......AA...A....  525777
73       3155776                                                      ....A....  3155768
73       6595611                                                 ....A....A....  6595624
73       1269857                                                 ....A....A..C.  1269844
73       8851641                                     ..C.......-.T........A.T..  8851665
73       5625030                                                  ...A....A....  5625018
73       7524120                                                       ...A....  7524127
73       19209                                                   ....A....A....  19222
73       11546787                                                ....A....A....  11546774
73       12570018                   ....T...--..G..T............-....A....A...G  12570058
                                                           \                   
                                                           |                   
                                                           A
73       511359                                                       ....A....  511367
73       857490                                                    ..A....A....  857501
73       5416545                                                   ..A....AT...  5416534
73       10359753                                                ....A....A....  10359740
73       979495                                      ........-...A........A....  979519
73       3785731                  ...T.....A.T..A..T........G.A......A....G....  3785783
                                                                  \            
                                                                  |            
                                                           TCATCTTC
73       4000242                                                 ....A....A....  4000255
73       7242250                                                 ....A....A....  7242237
73       9868600                                               .........C.A...G  9868615
73       38279                                                     ..A....A....  38268
73       7845514                                                   ..A....A....  7845503
73       8208199                  ...T.....A.T..G..T...A......A......AA...A....  8208147
                                                                  \            
                                                                  |            
                                                           TCAACTTA
73       12143855                                                ....A....A....  12143842
73       692799                  ....T.....A.CA....T....G......AT....A....A....  692851
                                                                 \             
                                                                 |             
                                                           TCATCTT
73       744267                                                  ....A....A...T  744280
73       8135350                                                    ......A....  8135360
73       8916363                                                 ....A....A....  8916376
73       12174754                                   ...A.....-...T........A....  12174779
73       3701577                                               ......A....A....  3701562
73       5236731                                                 ....A....A....  5236744
73       6305714                                                .....A....A....  6305728
73       12409773                             ..G..T.....A.....-.....A....A....  12409804
73       11249504               ...........A.G..G..T...........-.T...A....AG...  11249549
73       10721187                                                ....A....A....  10721200
73       3994503                                                   ..A....A....  3994514
73       12848501                   ....T..-......T..-......G.AC..T..A....-...A  12848540
73       1302288                                                           ....  1302285
73       10550305                                                ....A....A....  10550292
73       11832053                                                ....A....A....  11832066
73       3013469                   ..T.....A.T.....T.............-...A....A....  3013427
73       4021726                                                 ....A....A....  4021739
73       4095713                                                 ....A...AA....  4095700
73       8857170                                                 ....AA...A....  8857157
73       2367785                                                 ....A....A....  2367772
73       7260649                                                 ....A....A....  7260662
73       10598122                                              ......A....A..AT  10598137
73       8863699                                                 ....A....A....  8863686
73       7178885                                                   ..A....A....  7178874
73       5691582                                      .......-............CT...  5691559
73       10499020                                                     ....A....  10499028
71       8968426                 ....C.....A.T..GG.T........G.A..G...A....A....  8968471
71       7403246                      .......T.AG..T..T.....G.A...T..A....AC...  7403206
71       11175416                                   ......G.G.A......A...TA...T  11175442
71       1189666                                     .........A...........A....  1189641
71       8198479                                     .....G.G.A......A....A....  8198504
71       7396925                                     .......G.A......A....AG...  7396950
71       6726374                                            ..A...A.A.....A..G.  6726356
71       1192949                                     ......AG.A......AA...A....  1192974
71       8303702                                         .............A...A....  8303681
71       1067369                                              .....A.A....A...G  1067385
71       10084120                                     .......-...........TA....  10084097
71       3592594                                          .....-.....A....A....  3592613
71       5330504                                             .....T.......AG...  5330521
71       9127294                ......G....G.T..A.TT.A.A......A......ATG..A....  9127248
71       9124104                                    .........--..A........A....  9124129
                                                         \                     
                                                         |                     
                                                         T
71       9564732                                              ........A...A...T  9564748
71       1633156                ....CT.....A.CA.G..T.....T..G.A......A....A.T..  1633202
71       5846064                 ....T....TA.CA.G..T...A....G.A......A....A....  5846109
71       10422520                ....T.....A.T..G..T........G.....TG.AA...AC...  10422565
71       638223                  ....T.C...A.G..TA.T...........T..A..A....A....  638178
71       1525648                                            ..A......A....A....  1525666
71       226480                               ..A..T.T......G......C.A....A....  226512
71       8432205                      .....A.T..G..T........G.A......A....A...T  8432245
71       5275899        .............A.......T..AATT.......AG.A...........A....  5275961
                                      \                                        
                                      |                                        
                               TAGTGGGT
71       1840327                 ....T............TT..........A.....CA.C.TA...G  1840281
                                              \                                
                                              |                                
                                              A
71       5809659                    ....T...--..G..T........G.A......A....AG..T  5809619
71       6301855                                      ......G.A......A....C....  6301831
71       11060755                  ..T.....C....G.TA.-...T..G.............A....  11060713
71       6129725                    ....T...-.....T..-.....AG.A......A....A..C.  6129685
71       10536541                                   ........G....A...AA...A....  10536567
71       8318863                                    ..T.....G.A......A....A....  8318889
71       9243492                   ..C.....A.T..A..T........G.A......AA...A....  9243535
71       2547644                .....T....TC.T....TT........G....T...A....A...T  2547690
71       4358243                                   ..A........A......A....A....  4358270
71       6260873                                    ....G...G.AA......A...CG...  6260847
71       10492844                ....T.....A.CA.G..TT........CA......A....A....  10492889
71       4568373                 ....A.....ATT..A.TT....A..C.-.A.....A....A....  4568417
71       5233579                 ....T...ATA.T..G..T........G.A...T..A...TA...A  5233624
71       10530265                                                ....A....A....  10530252
71       6880665                 ........A...T.CG..T.....---..T.....CA....A....  6880623
71       7682843                              .......-......G.A......A....A....  7682874
71       6469428                                          ..G....A........A....  6469448
71       5703484                                      .......-.................  5703461
71       7667282                                     .......G.A...........C....  7667307
71       7783165                                                  ........A....  7783177
71       507537                                                ......A....A....  507522
71       4310664                                     .......G.A..T...A....A....  4310639
71       6022456                    ....T...-.....T..-...A..G.A......A....A....  6022496
71       1922225               ......T.A...A....G..TA..C...AG.A......A....A....  1922272
71       6590388                            ....G.T.....G..A..T-..........C..AG  6590421
71       5459201                      ...A.A....A..T..........-...A..A....AG..-  5459239
71       7422925                       ....A.T..GA.T..........A...T..AA...A....  7422964
71       8304211                 ....T....TG.T..G..C.......TG.A......AA...A....  8304166
71       4428900                   ..T.....A.T.AG..T.....T..G.A......A....A....  4428943
71       7122554                        ...A.T..G..T...T......A.....TAA...A....  7122592
71       9748275                .....T.....ATT..G..T.A......GTA......A....A....  9748321
71       9001033                 ....T...CAA....T..C........G........AA...A....  9000988
71       7902401                      .....C.T..G.AA........G.A....C.A....A...A  7902441
71       5956447                                    ........G.A......A....A....  5956473
71       5883526                    ........G..--.AT.....T..G.A......A....A...G  5883486
71       12522377                                     ......G.A.T.A..A....A...G  12522353
71       6015682                .....A.-.....TT.G.TT.....G..C..-........CTG....  6015638
71       904148                                                  ....AA...A....  904135
71       4023818                                             ............TG....  4023801
71       9319497                                                 .........A....  9319510
71       162293                                  ..T........G.A......A.C..A.G..  162322
71       10469970                                                ....A....A....  10469957
71       4406730                 ....T.....A.TA.G..T........G.A......A....A....  4406685
71       6962085                 ....T....TG.T..G..T..G.....G........A....A....  6962040
71       9416862                                    ........G.AA..........AT...  9416888
71       5479010                 ....T....TG.C..G..T........G.A......A....A....  5479055
71       5334852                 ....C....GG.T..G..TA.....G.G.A...........A....  5334897
71       5835420                 ....T.....C....G.TCA.......G.A..T...A....A....  5835375
71       7902113                .....T.....G.CA.T..T........GGA......AT...A....  7902067
71       926391                  ....T.....A.CT.G..T.....A..GTA..A...A....A...T  926346
71       5340948                 ....T..G..A.T..G..T.A......G.A...A..A....A.G..  5340993
71       10316265                ....T.....A.T..G..T........G.A....CAA....A....  10316220
71       10241695                ....T....T..T.....T.....T..G........A....A....  10241740
71       8389081                 ....T....TG.T..G..T...A....G.A..G...A....A....  8389126
71       10821263                ....T....TG.T..G..T.......A..A..T...A....A....  10821308
71       9859562                 ....C....TG.T..G..T........G.A..T.....C..A.C.G  9859607
71       12923832               .....T.C...A.T..G..TT..A....G.A......A....A....  12923878
71       1769932                 ....T............TT........G.....G..A....A....  1769977
71       7938621                                          .....-.....A....A...T  7938640
71       8331654                                       .......T...........G.G..  8331631
71       206399                  ....C....AA.T..GT.T.A........A......A....A...T  206354
71       10316491                                               .....TT...A....  10316477
71       10243164                                ..T..........A.....CA....A....  10243127
                                                                  \            
                                                                  |            
                                                           AAATTTTC
71       10721715                .........TA.TT.G..T..........AA.TA..AA...A....  10721670
71       1444956                 ....A.....C.CA.G..T..........A..T...A....C.G.T  1444911
71       6944502                  .......AGA.T..G..T........G.A....C.A.C..A....  6944546
71       7311493                              ..G..T.A......G.A...TCAA....A....  7311461
71       8766473                                     .......G.A......A....A....  8766498
71       7333318                 ....T....A..CA.G..A...A....G.A......A....A....  7333363
71       8353003                      .....A.T..G..T........G.A..T...A....AG...  8353043
71       10504997                                   .....T.TG.A......A....A....  10505023
71       11130176                .........AA.T..G.AT......G...A......A....A....  11130131
71       3239751                 ....T....TA.CA....T...T.............A....A....  3239796
71       10533490                ....T.....CTT.....TA................A.C..A....  10533445
71       8805235                                                .....A....A....  8805221
71       10644959          .......A..T.....A.T.AG..T...A..G.G.A......A....A....  10645011
                                 \                                             
                                 |                                             
                                 G
71       8721188                                                      ....A....  8721180
71       573933                    ..T.....A.T..G.TT.....G.AG.A......A....A...G  573976
71       3967563                                          ...G.......A....A...A  3967543
71       8187523                              .....ACA...G...-.....A......C...-  8187553
71       6262609                                     ..A....G.A......A....A...G  6262634
71       4751179                                   ........-........ATC..TA....  4751153
71       10304766                                                  ...A...A.G..  10304755
71       6442291                 ....T.....A.T..GT.T..........A...........A...T  6442246
71       7094758                                             ........A...GG....  7094741
71       5804985                                                 ....A....A....  5804998
71       9552373                                    ........G.A....A.A....A....  9552399
71       10355567                                            ....A........A...T  10355584
71       4272444                                 ..T........G.A......A..A.A...A  4272415
71       5820231                                    ....G...G.C.......A.-.A....  5820206
71       5504591                    ...A...A.T.AG..T...A....G.A...TC.A....A....  5504549
71       4722485                                    ......T..G.........C..A....  4722459
71       4620665                                    ....A......-.....AT.A--....  4620642
71       5562552                                             ..T..........AG...  5562569
71       4276997                                                   .......A....  4277008
71       2218683                                                      ....A....  2218675
71       6252458                                 ..T........G.A......A....A...G  6252429
71       6614753                                     .........A.G.T..A....A....  6614778
71       10451612                                         ......--.......TA....  10451631
                                                                      \        
                                                                      |        
                                                                      A
71       10736015                                   ....G...G-.................  10735990
71       4697419                                             .......A.....C..C.  4697436
71       9811794                            ....G..T...A....G.A......A....AG...  9811760
71       9919880             ........TG....G.T.AG..T.C........A...TA.A.C...G...  9919830
                                 \                                             
                                 |                                             
                                 G
71       4518634                                                   ...T..AG....  4518623
71       8709691                                                      ....A....  8709699
71       3736448                 ....T....TG.T..G..T...A......A......AT...G....  3736395
                                                                  \            
                                                                  |            
                                                           TCATTTTC
71       6533706                                    ........G.A...........AG...  6533680
71       9057581                      .....A.T..A.TA.....TG.G.A......A....A...T  9057621
71       9858854                      .....A.T..G..A........G.A......A....A....  9858814
71       5816925           ......CA..........T..G..T........G.A..T.A......A....  5816979
                                      \                                        
                                      |                                        
                                    CAT
71       151723                       .......T..G..T.A.....AG.A......A....A....  151683
71       10029534                 ...A.T...A.T......A..A.......-..........A...T  10029577
71       8118261                      .....A.CA.G..T.......TG.A..T...A....A....  8118301
71       8822125                  ...T.....A.CA...T...-.....G.A......A.A..A...T  8822082
71       6043152                      .......T..AT.T....A......A.....A....A....  6043112
71       8012602                      .......C..AT.T.....T..G.A.G..CAA....A....  8012562
71       7583151                      .......T....TT.................A....A....  7583111
71       5847618                 ....TG...TC....G..TA......TG.A...T..A....A....  5847573
71       8920165                              ..G..T........G.A......A....A....  8920197
71       10592775                                            .............A...T  10592792
71       7339956                      .......T....TT.................A....A....  7339996
71       5329419                .....A....TG.T...TTCA......-...C..A.......A....  5329374
71       4325710                        ...A.T..G..T.....T..G.A..T...A....A....  4325748
71       10105035                       ...G.T..G..T............C....A....A...G  10104997
71       1216752                              ..G..T.....T....A.....AAA..GA..A.  1216784
71       183772                       .......T....TT.................A....A....  183732
71       4177950                 ....T.......T....TT...A.............A....A....  4177995
71       4773937                 ....T.......CA...TTA.......G.............A....  4773982
71       8807531                 ....T.....G.TA....T...T.............A....A....  8807486
71       12742663                ....T.....A.CA....T...T.............A....A...A  12742618
71       7598992                 ....T.......T....TT........G....TG..A....A....  7599037
71       9111435                ...C....C...-...T.T..-......G.A......A....A....  9111479
71       9836450                 ....T.....A.C.....T...T.............A....A....  9836405
71       10218304                ....T.....A.C.....T.A...............A....A....  10218259
71       268921         .......--....T.....A.T.....T................CA....AG...  268869
71       5528380                 ....T.....A.CA....T..............T..A....A....  5528425
71       7866                    ....T.....A.C.....T.A..C............A....A....  7911
71       4059686                 ....T.......CA...TT........G.A...........A....  4059731
71       4772212                 ....T.....G.C.....T...T.............A...TA....  4772257
71       11270495                ....T...A.A.T.....TA.......G.............A....  11270450
71       11043611                                   .......A..A......A....A....  11043585
71       4212644                 .........TG.T..G..T.A......GGT.GT...A....A....  4212599
71       12193246                ....T.....C.T.....T.A...............AA...A....  12193291
71       8797525                   ......A.A....G..TA.......T.A......A....A....  8797481
                                             \                                 
                                             |                                 
                                             C
71       12961751                  ..T............TT........G.....T..A....A....  12961794
71       6507164                                     ..T....G.A...........A....  6507189
71       8379007                              ..G..T..........AT..ACAA....A....  8378975
71       5166049                                    ........G.A.C..CAA...AA....  5166075
71       5814009                      .......T....TT........G....G...A....A....  5814049
71       7999572                              ..A..T..........A...ACTAC...A....  7999540
71       728562            ......G.T...AT...--..G..T........GCA...T..A....A.G..  728611
71       6828309                      .....A.T..G.T.A.......G.A......A....C....  6828349
71       798085                       ....T..T....TT........G........A.C..A....  798045
71       1185048                      .....A.T.....T........C.....T..A....A..G.  1185008
71       377521                     ....T...--..G..T.A......G.A....A.A....A....  377561
71       7041197                 ....T.....AGT..A.TT...C....G.A......A....A.G..  7041152
71       8770864                 ....T....AGTG..G..T........G.A......A....C.G..  8770819
71       6320589                       ...........TT...T....G........A....A....  6320550
71       7640696                                 ..T........G.A......A....A..A.  7640725
71       9712666                                 ..T........G.....T..A....A..C.  9712637
71       7225275                                 ..T........G.A......A....A...A  7225246
71       8773427                                ...T......T.G.A..........TA....  8773397
71       10217823                ....T.......CA...TT.................A....A....  10217778
71       3896817                                 ..T........GCA...T..A....A....  3896788
71       8174900                                 ..T....C.....A......A....A...T  8174871
71       4177769                 ....T.....A.CA....T.................A....A...-  4177725
71       9968462                 ....TG....A.CA.G..T........G.A......A....A....  9968413
                                                                              \
                                                                              |
                                                                           TCAG
71       4276253                 ....T.........-...T...T....G........A....C...A  4276298
                                           \                                   
                                           |                                   
                                           A
71       4888460                    ....T...--..G..A.A......G.A...-..A....A....  4888421
71       7312690                                    .....A..G.A......A....A....  7312664
71       7383191                                    .......T.........A....A...G  7383217
71       1082541                                    ........G.A......A....G....  1082515
71       4890871                                    ..........A......AA.C.A....  4890897
71       3115757                                    ........G.A.G....A.C..A....  3115731
71       6340086                                   ...........A..TG..A....A....  6340113
71       1617053                                                   ..A....A....  1617042
71       739887                                      ......AG.A......A....A....  739862
71       4468187                                     .......G.A.C....A....A....  4468162
71       5857623                                     .......T.A......A...TG....  5857648
71       6235607                      ..G.......G..T........G.AA...C.A....A...G  6235567
71       8192590                                      ........AA....CA....A....  8192614
71       8919522                                     .......G.A..T...A....A....  8919497
71       5811231                    .......-..T...T..-....G.G.A.C....A....A....  5811191
71       1223094                    ......-......AT..-...G..G.A..T...A....A.G..  1223054
71       1959882                                      ......G.A......AA...A....  1959906
71       9257322                 ....T....T.......T.A-........A......A...TA....  9257367
                                           \                                   
                                           |                                   
                                           G
71       11122840                                     ......G.A......A....A....  11122816
71       460030                    ..T............TCA-........A......A....A....  459987
                                            \                                  
                                            |                                  
                                            T
71       7724272                                    .......C..A.C....A.C..A....  7724298
71       687036                             ......T..-......G........A....A....  687003
71       9371916                    ....T..-......T..-......G...G....A....A....  9371876
71       4153019                                      ......G.A......A...AA....  4153043
71       5409467                            .......A.-......G.A......AA.AAA...G  5409434
71       9878035                .....T.....-......T..-......G.AC.....A....A....  9878081
                                         \                                     
                                         |                                     
                                        AT
71       8214363                                      ......GGA......CA..TA....  8214387
71       616698                                         ....G.AA.....A....A....  616676
71       9316100                                                 ....A....A....  9316113
71       9395479                                     ....T..G..-.T........A....  9395455
71       4342724                            ......T..A.-....G.A......AA...A....  4342757
71       6520294                 ....T.A...A.T..T..T...A......A......A-...A..G.  6520250
71       7622984                 ....C.A...C.T..G..TA.......G.A....CA.-...A....  7623028
71       10541764                                              ......A....A....  10541779
71       8060407                                      .......G..--..T.....A....  8060429
71       8657461                                          ......-..A.A....A...A  8657442
71       10553993                                          ...A.G....A....A....  10554012
71       5335529                ..A.....T..-......TA.-......G.A......AA...A.G..  5335485
71       1170968                      ....TG....G..T........G.A......A....A....  1170920
                                                                  \            
                                                                  |            
                                                           TCATCTCT
71       6462370                           ........A.................A....A....  6462407
                                                           \ \                 
                                                           | |                 
                                                           A G
71       9275312                                                 ....A....A....  9275325
71       9616419                                               ...........A....  9616404
71       9744031                                     .......G.A......A.C..A...A  9744006
71       10224787                                    .........A..T...A....AG...  10224812
71       523277                   ...C....TG.T..G..T........G.A...........AC..T  523322
                                                                   \           
                                                                   |           
                                                                   C
71       8168308                                                  ...A....A....  8168296
71       8555758                                              .......A....A....  8555742
71       9766614                 ....T.AG..G....G..T........G.A......AA...A....  9766564
                                                                  \            
                                                                  |            
                                                              TCATC
71       8610179                                                           ....  8610176
71       5708329                                                           ....  5708332
71       6044063                                                   ..A....A....  6044074
71       944270                                              .............A....  944253
71       4277842                 ....T....TG.T.C...T.A......G.A......A....A....  4277791
                                                                  \            
                                                                  |            
                                                             ATCTTC
71       1391163                                                 ....A.C..A....  1391150
71       9464264                                      .......-............A....  9464241
71       5809032                                                 ....A....A....  5809045
71       9051832                      .....C.T..G..A........G.A......A....A...G  9051874
                                                                  \            
                                                                  |            
                                                                 TT
71       9915726                                                 ....A....A....  9915739
71       7584716                  ...T.....A.C...T.T......T.G.A...-..AA...A....  7584673
71       8281181                                                 ....A....G....  8281168
71       11914945                                                ....A....A....  11914932
71       9761863                                                 ....A....A....  9761850
71       33880                                                   ....A....C....  33893
71       10429554                                                ....A.........  10429567
71       5628235                                               ......A....A...G  5628220
71       6907978                                                 ....A....A....  6907965
71       7602236                                                 ....A....A....  7602223
71       5253533                                                 ....A...TA....  5253520
71       7074364                                 ..T........G........A....A....  7074393
71       7940514           ..........C....T.......T..-......G.A......A....A..A.  7940460
                                 \         \                                   
                                 |         |                                   
                               CAG         G
71       11774257                                      ........-..G.......A....  11774279
71       5981211                                                   ..A....A....  5981200
71       9668561                                                       ...A....  9668568
71       6230227                                                 ....A....A....  6230214
71       8307211                                                      ....A....  8307219
71       9454400                      ............T..A.-...A..A......A....A....  9454447
                                                                 \             
                                                                 |             
                                                          TTTGTCTT
71       6803091                                                       ...A....  6803084
71       581375                                                   ...A....A....  581363
71       10322861                                                 ...A....A....  10322873
71       9136900                    ........--..G..T....A.....A.G...CTC...A....  9136941
                                                                           \   
                                                                           |   
                                                                           G
71       11694823                                                     ....A....  11694815
71       4417192                                                 ....A....A....  4417205
71       9692738                                                 ....A....A....  9692751
71       9839108                             .................-...........C....  9839140
56       8834805                 ....T....T..T..T.TT........G.A......A.C..A....  8834760
56       785998                  ....T....AA.T..A..T.A......G.AA.....TC...A....  785953
56       2643333                 ....T....TGTT..G..T........G.A......A....A..G.  2643378
56       1173937                              .....TA.......G.AA.....A...TA....  1173969
56       1767631                              ..G..A......T.G.A......T....A....  1767663
56       3627115                                    ........G.A......AA...A....  3627089
56       5130011                                     ......A..A......A...AA...A  5129986
56       9487530                    ........-.....T..-......G.AA.T...A....A....  9487490
56       9898160                                     ..T......A......A...TA....  9898135
56       2376741                                    ........G.A......AA...A....  2376767
56       4928661                                     .......G.AT.T...A....A....  4928686
56       6054856                                                 ....A...AA....  6054843
56       9087659                      ....TG....A.AT........G.A..--..AA...A....  9087697
56       3796090                      .....AG.A.G..T........G.A......A....A....  3796050
56       3064249                                     ..A...A....-.........A....  3064225
56       8559305                                 ..T........G.A......A....A..C.  8559334
56       11309527                             ..G..T..........A....CAA....A....  11309559
56       5438475                      .....-.T..A..T........G.A...........A....  5438436
56       2636057                                    ..........A....C.A....A....  2636083
56       11644987                               ...T........G..A..T..A....A....  11644957
56       14211846                                ..T...A....G.A......A....A...T  14211875
56       12912957                                     ......G.A......A....A...T  12912933
56       3358089             ..A.....T.A...AAT..A..TA.T...CC........CA....A....  3358138
56       2936913                                    ........G.A......A....A....  2936939
56       9287974                                    ........G.A......CA...A....  9287948
56       9732982     ....T..G.CA.....T..CA.A.TA.G..T.A...T....A...A.......A..A.  9732925
56       13015608                ....T..........T.T...-.....G.A......A....AT..G  13015563
                                             \                                 
                                             |                                 
                                             T
56       12943618                                                ...T....TG....  12943631
56       1986430                 ....C.....A....G..T..--....G.A....A.A....A....  1986473
56       12908621                                   .......TG.A...T..A....A....  12908595
56       8658288                 ....T....TC.T..A..T........T.A...T..A.........  8658333
56       3328012                  ...T.....A.T.....T........G........A....A.G..  3328056
56       9767529                 ....T.....C.T.....T.....G..G.A.TT...A...TA..AG  9767574
56       14263930               .....T.......T..G..T...A....G.A..T..AA....A....  14263976
56       1770455                                      ........A......A....A....  1770479
56       3892011                 ....T.....ATT..G.TT.................A....A...T  3891966
56       1989783                                                  ...A....A....  1989771
56       838515                                     ...A....G.A......A....A...T  838489
56       13843024                                                     ....C...T  13843032
56       751235                               ..G..T.....A..G.A..G..A.....A...T  751203
56       3874776               ......T....TG.T..GT.T........G.A..T...A....A.G..  3874729
56       12826560               .....T....TG.TA.G..T....A.....AC....AAA...A....  12826606
56       12395778                   ....T...G-....AT........C.A......A....A....  12395819
56       2163011                .....T.A..TAT...G..T........G.A.G....A....A....  2163057
56       11644515           .....G.T....T...--..G..T.....G..G.A......AT..A-....  11644562
56       1598805                            ......T.T-.....AG.A..T...A....A....  1598772
56       12342596               .....T.A...G....G..T........G.A......A....A....  12342642
56       1969180                 ....T....TG....G..T.A......G.A.....AA....A....  1969225
56       5142462                                      ......G.............A...G  5142438
56       14127233               .....C.....ATT..T..T........G.A.G....A....A....  14127187
56       4923574                                        ....G.A...T.......A....  4923552
56       5976584           ....A.....T....TG.T..G..T.....A..G.....T..AA...A..G.  5976636
                                                           \                   
                                                           |                   
                                                           A
56       1728119                 ....T....TG.T..TT.T...A....G.AA..T..AA..TG....  1728164
56       3290528                 ....T.......T.AG..T..........A.T....AA...G...G  3290573
56       9857968                 ....T.....C.T..G..T.A......G.A......A....A....  9858013
56       5878460                 ....T..T.TG.T..G..T..........A..G...A....A...T  5878415
56       11920598                ....T.A...AAT..G..T.A........A......A...TA....  11920643
56       3467239                 ....T.....A.T.....T.................A....A....  3467284
56       524163                  ....T....TG.T..G..TA.......G.A..T........A....  524208
56       12244010                ....T.....A.T..A..TCA........A......A...TA..AA  12244055
56       363971                  ....A.....A.CA....T.................A....A....  364016
56       1947134                 ....T.....A.T.....T...CA...G.A......AA...A....  1947089
56       5845971                 ....C.....A.T..G..T........G.A..T...AA...A....  5845926
56       7076685                 ....T.....A.T.....T.................A....A....  7076640
56       398920                  ....T.A...A.C..G..AA.G.....G.A......AA...C....  398965
56       2417808                 ....T.......CAAG.TT........G.A....A.A....A...T  2417763
56       48640                   ....T.....ATT....TT.................A....A....  48685
56       892029                  ....T...A.A.T..G..TAA......G.A......A...AA....  891984
56       2073464                 ....T...A.A.CA.G..T.....T..GGA......A....A....  2073509
56       12584396                                            ........T....A...T  12584379
56       3626430                 ....C.......TA...TT.....T...........A....A....  3626385
56       4293013                 ....T.......T....TT.......AG.............A....  4293058
56       11071393                ....TG....A.TA.G..T...A....G.A..T...A...TC....  11071348
56       650763                  ....T....TGTT..G..T..........A.......A...A...T  650718
56       9492531                 ....T....TA....T.TTT....T..C.A......AA...A....  9492486
56       12519256                ....T.....A.T.....T...T....G.A...........A....  12519211
56       967753                  ....T.....A.CA.G..T.................A....C....  967708
56       1611847                 ....TG....G.CA.G..T.....TG.G.A...T..A....A....  1611892
56       11847186                ....T....TG.C..G..T.....T..G.A...T.......AT...  11847141
56       5862440                                    ...........-.....A....AG...  5862415
56       13683211                                     ......G.A......A....A...T  13683235
56       6658573                      ....T....TG..TA.........A......A....A....  6658621
                                                                  \            
                                                                  |            
                                                           TTCTCTTC
56       233124    AGAT...-...CA.....T.C...A.T.....T........G.A..T...A....A....  233066
56       1137526                   ..T.......T..TGTT........G.............A....  1137483
56       1410931                   ..T.......CA...TT.................A.A..A....  1410974
56       5312716                      .....A.T.....T...T....G........A....A....  5312756
56       2000368                                    ...A...-....C.........A.G..  2000396
                                                                      \ \      
                                                                      | |      
                                                                     CA G
56       8775184                 ....T.....A.CA....T.................A....A...G  8775139
56       10212509                      ....A.T..G..TA....TG.G.A......AA...A....  10212548
56       4731248                 ....T.......T....TT.................A....A....  4731203
56       1875769                                                 ....A....A....  1875782
56       2405769                              ..G..T....AG..G.A......A....A....  2405737
56       5214921                 ....T....T.TT..GT.T.A......G.A......A....A....  5214966
56       387941                       ......GT.....T........G..A.....A....A....  387901
56       3961275                      ....TG..A.G..T...A....C.A......T...TA...A  3961235
56       9374289                      ..T....T....TT.................A....A....  9374249
56       6500953                      .....A.CA.G..T..........A......AA...A....  6500913
56       9425726                      .....A.C.....T.A.A....G.T......A....A....  9425686
56       12400310                ....T.......T..G..T........G.CA.....A....A....  12400355
56       969604                                            ...............A....  969623
56       1979079                                     ..........-......A...A....  1979054
                                                          \                    
                                                          |                    
                                                          G
56       9409830                 ..........A.TA.GT.TAC..C.........T.AA....A....  9409785
56       10577146                                             ...T..T....A.....  10577162
56       1239819               ............A.T..T..T........GG.......A....A..G.  1239866
56       13063350         ....CA.....T...A.G.T..T..T..........A..T...A....A....  13063298
56       4467856                .....T.....A.T.....T...T.............A....A....  4467810
56       869200                  ....T....AA.......T...T....G........A.C..A....  869245
56       1106579                 ....T.....A.C.....T.A.T.............A....A....  1106624
56       1280799                 ....TG...TG.T..G..T.......AG.A......A....A....  1280844
56       3886391                 ....T.....A.C.A...T.................A....A...G  3886436
56       9404420                 ....T.....A.T.....T.A.T....G..T.....A....A....  9404375
56       3025664                          ...T..G..TT....TG.G.A......A....A....  3025700
56       3537282                                 ..T.......CG.A......AA...A....  3537311
56       4328152                 ....T.....A.......TT................A....A...T  4328197
56       5589173                                        ....G.A..T...A....A....  5589195
56       12976586                ....T.....A.T.....T.A...............A....A....  12976631
56       1801315                 ....T...A.A.T.....T.................A....A...G  1801270
56       8392698                 ....T.....A.T.....T.A...............A....A....  8392743
56       3159929                 ....T...T.A.CA....T.................A....A....  3159884
56       5331894                 ....T.....A.CA....T.A...............A....A....  5331939
56       6092954                 ....T.....A.T.....T...T....G.T...........A....  6092909
56       8391004                 ....C.....A.T.....T.A...............A....A..A.  8390959
56       10182176                ....T.....A.CA....T.A.A....G........A....A....  10182131
56       11438438                ....T.....A.CA....T.A...............A....A....  11438393
56       12225662                ....T.....A.T.....T...T....G........A.C..A....  12225617
56       12283374                ....T.....A.C.....T...T...........A.A....A....  12283419
56       13779350                ....TG....A.T.A...TA................A....A....  13779395
56       4965287                 ....T....TA.CA.............G....T...A....A....  4965242
56       5642722                              ..G..T.C..G.....A......A...TA...G  5642690
56       9284120           .....--...T.....A.T.....T..............T..A....A....  9284071
56       1628686           ....AT....T.....ATG.....T.................A....A....  1628737
56       11704248                ....T....TG.CA....T.......AG.AA.....A....A....  11704293
56       7028435                   ..T.....A.T.....T.A......G.............A....  7028478
56       3453862                                    .....T..G.A...T..A....A....  3453836
56       13349612                    .......--..G..T........G.A......A....A....  13349651
56       1902971                              ..G..T........G.A......CA...A....  1902939
56       9394031                      .....A.......T........G........A....A...A  9393991
56       1632178                 ............T..G..T.A.A....G.A.....CA....A....  1632132
                                            \                                  
                                            |                                  
                                            A
56       4587943                               ....TC.......G.A...........A....  4587912
56       394906                  ....T.......T.....T........G.A...A..A....A...G  394951
56       4694173                                      ......G.A...........A.G..  4694149
56       11158593                               ...T................AA....A....  11158623
56       5172796                 ....T.....A.T.....T...T.............A....A....  5172841
56       7557580                                 ..T........GGA..T...A....A...T  7557551
56       8253993                 ....T.....A.TA....T........G.............A....  8253948
56       13005286                ....T.......T....TT...A.G...........A....A....  13005331
56       9621492                                 ..T...A..G...AA.T...A....A....  9621463
56       9778041    ............-...T.T...A------..T.T......G.AC.....A....G....  9777990
56       9442725                                     .......G.A......A..ATA....  9442700
56       11200428                               ...T...............A.A....A...G  11200458
56       8951504                                 ..T........G.A......AA...A....  8951533
56       3558114                                 ..T........G.A..T...A....A....  3558085
56       4110024             ..............A.C..............GCT......A....A....  4109974
                                 \                                             
                                 |                                             
                                 G
56       5955840                                    ........G.A.....TAA...G....  5955814
56       373592                  ....T.....A.C.....T.A...............A....A....  373637
56       496951                  ....T.....A.T...T.T.................A....A....  496906
56       4173717                 ....T.....A.T.....T.A......G.............A....  4173672
56       4399703                 ....T.....A.T.....T.A...............A....A....  4399748
56       7158976                                 ..T........G.AA..T..AA...A....  7159005
56       9042861                 ....T.....A.T..G..T.................A....A....  9042816
56       11379668                ....T.............T........G.......AA..C.A....  11379713
56       8441929                                    ........G.A......A....A....  8441903
56       10317263                   ....T..-.......A.-......G.A.T....A....A....  10317223
56       3429498                      .....A.T..GA.T....C..AG.T......A....A....  3429538
56       8989634                 ....T....TG.T..G.TT...A.............A....A...T  8989687
                                                                  \            
                                                                  |            
                                                           TCATCTTC
56       6087535                                    ........G.A.....A.C...A....  6087561
56       11294139                                   ........G.A..T...A....A....  11294113
56       2690074                                    .....G..G.A......A.C..A....  2690048
56       5759462                                    ........G........AA...A....  5759436
56       4829128                                      ........AA.....A....A....  4829152
56       4344123                                     .......G.A......A....A....  4344148
56       5386354                      .....A.T.....T...C.............A....A....  5386314
56       7192376                                      ......G.C...T..A....A....  7192400
56       13302817                ....T.......T....TT........G.............       13302777
56       2118158                                        ....G.A......A....A....  2118136
56       3047411                           ............-....G.AA..........AG...  3047377
56       7375750                           .......TA.-......G.A......A....A....  7375716
56       2145252                    ....T..-......T..-............--.A...TA....  2145290
56       12879424                                        ...G........A..C.A..G.  12879403
56       83681                                        ......G.A.G....T....A....  83657
56       4882735                                    .....G..G.A......AC...C....  4882761
56       3512918                      .......CA.G..T........G.A......A...A-..C.  3512879
56       2034758                                                 ....C....A....  2034771
56       2149478                                 ..T........G.A...T..A....A...A  2149507
56       2584656                                    .........-...........TG....  2584681
56       4297125                              ..G..T..........A..A...A....A....  4297093
56       2931452                                    .......-.C...TG.......AG...  2931427
56       14311523                                   ........G.A......AA..TA....  14311549
56       12543734                                   ......T.G.A......A....A...T  12543708
56       2114550                .....T....T..T..G..T........G.A...........A....  2114604
                                                                 \             
                                                                 |             
                                                          TTCATCTT
56       8508869                                                 ....A....A....  8508882
56       9529848                                    ........G.A..T...A..C.A...T  9529821
                                                                  \            
                                                                  |            
                                                                  G
56       1653917                                                 ....A....A....  1653904
56       2401097              .............A.C..A..T........G.A...........A....  2401154
                                       \                          \            
                                       |                          |            
                                     ACA                     ATCTTT
56       13586977                                     .....A....-.TA.A....A....  13587000
56       12254507                                                ....A....A....  12254520
56       9118544            .....--..T....GG....G..T........G.A......A....A....  9118600
                                                                  \            
                                                                  |            
                                                           TCACCCTC
56       4441664                                                 ....A....A....  4441677
56       5922221                                                 ....A....A....  5922234
56       13088134                                   ...A.G.....-.T........AC..A  13088109
56       3900044                                      .........-..T..A....A...T  3900067
56       2686560                 ....T....TA.T..G..T...........A.....A....A....  2686508
                                                                \   \          
                                                                |   |          
                                                              CTC TCGT
56       4479016                                                      ....A....  4479024
56       6082230                                                 ....A....A....  6082217
56       8994275                                                 ....A....A.G..  8994262
56       4333036                                                 ....A....A....  4333049
56       8154134                                                 ....A....A....  8154121
56       3094206                                                  ...A.........  3094218
56       2159917                      ....TA.T..A..T..........A...T..A....A....  2159869
                                                                   \           
                                                                   |           
                                                            CATCTTCT
56       5899695                                                        ..A....  5899701
50       5767601                ..A..T.....C.T..A.TT........G.AA.....A....A....  5767647
50       10847048                ....T.......T..G..T........G.A..G.CCA....A.T..  10847003
50       8965061                  ........TG.T..G..T...A....G.A......A.G..A....  8965017
50       11440971                     .....A....A.GT..T.......A......A.A.AA...G  11441011
50       420162                         ...A.T..T..T....GA..G.A....A.A....A...T  420124
50       12606462          ...A...A..A..TA..A..--..T..G.....G.A....GCAA...A....  12606511
50       9130351                                 ..T........G........A.C..A.G..  9130380
50       13300872                     ......--..G..T........G.A......A....A....  13300834
50       4293790                                    ........G.A......A....A....  4293816
50       10429001                                   ........C....TT..AT...A....  10428975
50       14137744                                   ..........A....C.A....A...T  14137770
50       14331041                                   ...A..G.G.A......AA...A..C.  14331067
50       231388                                     .......AG.A....A.AA...A...T  231414
50       1014632                              ....T...-.....G.A......A....A....  1014601
50       10215774                                       ....G......CA.....A....  10215752
50       3469743                                     .......G.A.C..A.A....A....  3469718
50       15281399                                      ....A..AC.....AA...A....  15281376
50       1356960                                       .....G.AC..........A...T  1356937
50       9175159                    ....T...-.....T..-......G........A....A....  9175199
50       9764214                                     .......G.A...T..A....A...T  9764189
50       595141                  ....T.......T..G.TTA.......G.A....C.A....A....  595187
                                                             \                 
                                                             |                 
                                                             G
50       11668840                                  ......T-.......AGA..C.AG...T  11668866
50       14185132           .....G.T....T...G-...TT...CTGG.....-...A.A....A....  14185084
50       14692155                                     .......-..T.........A...T  14692132
50       940720                  ....T....TG.T..G..T...A....G.A...G..A....A....  940675
50       8278890                                    ....A...T-........A...A....  8278865
50       10130866                                                ....A....A....  10130853
50       13830280                                             ............C....  13830264
50       3654664                                                 ....A....A....  3654677
50       8766921                ..A..T....TG.T..G..CA.......G.A..T...A....A....  8766875
50       13873077                ....T.....A.T.....T........G........A....A....  13873122
50       9664223                                                      ....A....  9664215
50       13366881           .....--.......T.....G..T...A....G.A......A..G.A....  13366929
50       7427888                      ..G....T..G.TT.......TG.A..TG.......A....  7427928
50       9155301                        ...G.T..G..TA.......G.A......A....A....  9155263
50       524853                 .....T....TG.CA.G..T........G....G..AAA...A....  524899
50       8520311                    ...A...A....G..T.C....T.G.A......A....A....  8520353
50       12496525                ....TT....A.CA.G..T........G.A......AC...A.T..  12496480
50       10647275                                                      ........  10647282
50       14338843                     .....A.T..G..T........G..A.G...A....A..C.  14338803
50       8157756      .........A..A....A...C...ATGT...-....C.-.A.........TC.G..  8157701
                             \                                                 
                             |                                                 
                             C
50       13304231                     ....TG.C..G.T.........G.A..G...A....A...G  13304271
50       12390294                     .......T..G..T....C...G.C...T..A....C...T  12390334
50       12076936                   ....T...G..--..T........G.A......A....A....  12076896
50       3165904                                    ........G.A......A....C....  3165878
50       10812559               .....T....GC...-...T........G.A..T...A....A....  10812604
50       3469574                 ....T.....A.T..A..T.AT.....G.AA....CA....A....  3469529
50       11380560                                       ....G.A...T.......A....  11380582
50       14693388                             ..A..T...A.T..G....A...A....A....  14693420
50       7587729                      ......TT..G..TT.......G.A......A....A....  7587769
50       9300835                                     .......G.A....C.A....A....  9300810
50       8809716                    ........G.---..CA.......G.A..T...A....A....  8809755
50       5182137                    ........--...T.T...AG...G.A.G...AA....G....  5182097
50       8872854                                    .....G..G.A......A...TG....  8872880
50       8662119                                    ........G.A.....AA.A..A....  8662145
50       8849759                                   .........G.A......AC..AA....  8849786
50       5686513                                      ....GT..A......A....A....  5686489
50       7541997                                      ......G.A......AA...A....  7542021
50       27915                                         .....G.A..A...A....A....  27892
50       13784030                   ......G-......T..C.-....G.A..T...A....A....  13783990
50       7249549          ....CA.....T...A.G.TA.G..T..T..T..G.A......A....A....  7249497
50       127409            ....G.....T.......TAAA..T...A....G.A...T..A....A....  127358
50       9481862            .........TG...TG.T.....T........G..A...C.A....A....  9481812
50       14290950                                   ...A......A-......A........  14290975
50       1103310                                      ......G.C-..........C.C..  1103333
50       8268187                      .....G.T....TT........G.A......A....A....  8268233
                                                                  \            
                                                                  |            
                                                             ATCTCC
50       114275    .....TC..-..A.....T....TGAT.....C........G..A..G.AA...TA...T  114217
50       2124983                 ....T.....A.T..G..T........G.A...T..A....A....  2125028
50       7626513                                       ....A..............A....  7626536
50       4833918                                    .......A...-...CAAA..AA....  4833893
50       7300799                                               .....A.....A....  7300784
50       3470130                                               .....CA....A...A  3470145
50       11716427                                              ......A....A....  11716412
50       7020128                                       .....G.T.CT...A....A....  7020151
50       184692                  ....T.....C.TA.GT.T...A....G.A......A....A....  184647
50       3630696                                    ........G.A..T...A....A....  3630670
50       6716221                                                  ........G...T  6716209
50       11977440               .....T.....G.T..AT.T........G.A......A....A....  11977394
50       7071902                                     ..A.....-.T.....A....A...T  7071878
50       12037412                ....T.....A.T...TGT........G........A....A....  12037457
50       12232351               .....T.....C.T..G..T...C....G.A.CA...A.C..A.C..  12232305
50       12947942                ....T........A...TT........G........A....A....  12947897
50       12598569                ....A.A.....C....TT........G........A....A....  12598614
50       11111992                ....T......---.G..T............-.T..A....A....  11111950
                                                           \                   
                                                           |                   
                                                           A
50       1965225                             ...A..T..........A......A....A..C.  1965258
50       5418366                                 ..T...A....G.A......A....A....  5418337
50       3636596                                     .......C.A......A....A....  3636571
50       10444090          ...C.G............CA.G.TT........G.A....AA.....A....  10444038
                                                                 \             
                                                                 |             
                                                                 T
50       13770881                     .......T..A..T.......AG.A.CT...A....A...A  13770841
50       11644651                ....TG....A.T..A..T........G.A......AA...-....  11644695
50       10486629                ..A.......C.TA.A.T..........GA.T.........A....  10486584
50       12101495               .....T....TG.CA.G..T....AT....A...........A....  12101449
50       9131285                                 ..T..C.......A..T...AA...A....  9131256
50       14448537                                ..T........G.A......A.C..A...G  14448508
50       8586915                                                      ....A....  8586923
50       8803204                                     ..A....G.....T..A....A....  8803229
50       11476072                                ..T..G.C.....A......A...TC....  11476101
50       12249604                                     ...T..G.A......A....A....  12249580
50       14671313                  ..T.....A......T..A..CA......-....AC...AG..T  14671270
                                             \                                 
                                             |                                 
                                             C
50       15073712                                ..T.......AGTA......A....A.C.T  15073741
50       5347842                                    ......................A..A.  5347816
50       7887650                                                 ....A....A....  7887637
50       8729535                                   ........AG.A...T..A....A....  8729508
50       14157301                             ...A.T........GGA.....CA....A....  14157333
50       11044131                                ..T........G........A....A....  11044160
50       500848                                                  ....A....A....  500835
50       5132603                                   ....-....G.A....C.A........G  5132577
50       6516006                    ........--..G..T........G.A...T..A....A...T  6515966
50       3112054                .....TG....G.T..G..T........G.A...T..A...TA...T  3112008
50       5527672                 ....T...A.A.T..G.TT......T.G.A......A....A...T  5527627
50       12336953                                ..T........TGA......AA...A....  12336982
50       2491191                .....T.....A.T..GT.T........G.A...T..A....A....  2491237
50       9248914                                    ........G.A.C.........A...T  9248888
50       13036913               ....CT.....A.T.....T.................A....A....  13036867
50       4780271                                        ....G.A.T..A......A....  4780293
50       11495388                                                     ....A....  11495396
50       13865760               ...C.C.....G.CA.G..T...A....G.AT.T...A....A....  13865714
50       1326569                ..A..T...C...CA.G..TA.......G.A....C.AT...A....  1326615
50       1875247                 ....T...A.AGT..A..T........G.A......A....A....  1875292
50       2189433                 ....TG..A...T..G..TA......AG.A......AA...A....  2189388
50       3236690                .............T....TT........G........AA...G....  3236644
50       4482086                .....T...A.A.T..A..T.....TG.G.A.....CA....A....  4482132
50       13659666                                ..T......T.G.A......A....A....  13659637
50       5933961                                          ....A......AA........  5933981
50       10386588                             ...T.T......CC.G..-.........A....  10386557
50       3229042                              ..A..T.A......G.A..T...A....A....  3229010
50       5654616                                            .............TG....  5654598
50       9947586                .....T.......CA...TT...A.T...........A....A....  9947632
50       13800668               ......G...TA.T..G..T...A....G.A..G...A....A....  13800714
50       9001304                                    .....T..G.T..GT..A....A....  9001278
50       2689400                 ....T....TA.T.....T...A....G...T....A....A....  2689355
50       9737849                 ....TG....A.T..A..A........G.A......A....A....  9737804
50       3595832                 ....T..........G..T........GGA..T...A...TA...T  3595787
50       11006326                ....T...ATG.T..G..T....G...G........A....A....  11006281
50       12077027                ....T.....A....G..T........G.A......AA...A....  12077072
50       5862701          ..G......A.T....TG.T..G..T........G.A......A....A....  5862754
                                 \                                             
                                 |                                             
                                 G
50       7821589                                    ........G.A..G........A...T  7821615
50       10907528                ....T....TG.......TA.CA.G..G.......AA....A....  10907483
50       14335363            .....TC.T.......T..G..T........G.A.....AAA..TA....  14335412
50       4505288                                    .......-.....TA.......A....  4505313
50       7999384                 ....T.A.....T..G..T........G.A......A....AG...  7999339
50       5810546                 ....C..T....T..G..T......G.G.A......A....A....  5810591
50       1324592                 ....T.......T....TT.................A....A....  1324547
50       1374854                                          .....-.....A....A...T  1374873
50       5785886                 ....T.......C....TT.A...............A....A....  5785841
50       6895596                 ....T.......T....TT.................A....A....  6895551
50       8680076                 ....T.....A.CT.G..T..........A......A....A...G  8680031
50       3339783                 ....T.....A..A.G..T...A....G.A....CCA....A....  3339738
50       5093434                 ....T.....C.T..GT.CA..T....G.A......A....A....  5093389
50       7966537                 ....T.T...A.T.....T.................A....A....  7966582
50       14288051                ....T....T..CACG..T........G.A......A....C....  14288006
50       1011326                                       ....A..A..T...A....A....  1011303
50       5585995                 ....T.....A.CA.G.TT.C......G.A..T...A....A....  5586040
50       6394508                 .......T..A.T..G..T........G.AC.....A....AG...  6394462
                                      \                                        
                                      |                                        
                                      C
50       245045                                     .......AG.AA.T...A....A....  245071
50       8026265                       ......T.A.T.T...........-..T..T....A....  8026303
50       12755654                ....T...A.C.T..A..TA.CA....G.A.....AA....A....  12755699
50       3341608                 ....T.....A.TA.G..T........G.T..T........A...G  3341653
50       7874971                 ....T.....A.C.....TA.......G.............A...T  7874926
50       8208972                .....T.....C.T..G..T........G.A...........A....  8209018
50       9719651                 ....T.......TA.GT.T.......AG.A...A..A....A...T  9719696
50       2388597                 ....T.....A.CA.G..T.C..C...G.A......A....A....  2388552
50       12231222                ....T.....A.C..G..T........G.A..T..AAA...A....  12231267
50       582479                  ....T..G..A.T..A.AT........G.A...........A....  582434
50       5600144                  ...T.......T.AG..T........G.A......A....A....  5600196
                                                                  \            
                                                                  |            
                                                           TCATCTTT
50       670444             ..C......T.C...A.T..G.AC...........-.....A....A....  670494
                                                         \                     
                                                         |                     
                                                         T
50       14912267                                  ....-.......-.....T....A....  14912292
50       15547881                ....T.C...A.T..G..T.A.T....G.A......A....A....  15547926
50       13891851                 ...C....TG.T..G..T..G.....G.A.T..A......A....  13891807
50       4652153                                              ...........TGC..T  4652137
50       6781962                                    ......C.G.A........C..A....  6781936
50       9124470                              ..A..T...C....G.A.T...CT....A....  9124502
50       10996087                ....T.....A.CA....T...T.............A....A....  10996042
50       10408449                 ...T.....A.T..GT.T........G.A....A.A....A....  10408405
50       7057514                 ....T.....A.T.....T.............G........A....  7057559
50       9298384                  ...T.......G.CA..T........G...T...AAA...A...G  9298428
50       10298340                 ...T....TG.T..G..T..........A......A....A....  10298384
50       6890681                                              .....C.A.C..A....  6890697
50       14405207                                   ........G.A......A....A.G..  14405233
50       1214238                  ...T.....A.CA.G..T........G.A..T...A....A...A  1214194
50       3728731                                      ......G.A...........A.G..  3728707
50       4215366                .....T.....A.T..GG.TA.......G.A..AA..A.....G.--  4215322
50       6897764                                             .............A....  6897747
50       13645354                 ....CA...A....A..T........G.AA...CA.A...A....  13645310
50       15260245                 .........A.T..G..T......G.G.A..A...A....A....  15260289
50       8531848                                     ........-............A....  8531824
50       15634096                                    .......G.A......A...TA....  15634071
50       2988950           ......--..T.......TA....T.....G...........A....A....  2988901
50       4769946                                                   .......A..C.  4769957
50       3096503                                                  ........CC...  3096515
50       7897969                                     .........A....CAA....A...T  7897944
50       10709953                                              .....CA....A....  10709968
50       3457602                                    ..........A..T...A..-.A....  3457577
50       851465                                     ....G....-..C.............T  851440
50       8110797                       ..A...T..A..T........T.T........A..A....  8110757
                                                               \               
                                                               |               
                                                               A
50       9499019                                                 .........A....  9499006
50       10993706                           ...A..T..A...T..G.A...T...A...A....  10993672
50       11673715                                            .......C.....A....  11673732
50       5170330                    .......C.T..A..TA.......G.AC.....A....A....  5170372
50       11130813                                ..T........G.A......A....A....  11130784
50       11536962                                   ...........-..............T  11536987
50       1746062                     ......-......AC.-...G..G.A......A....A....  1746023
50       4684120                                        .......-.T........A....  4684141
50       8345495                                      ......G.A......A...GA....  8345519
50       11984223                                ..T.......AG.A...........A....  11984194
50       4031380                 ....T.....A.CA.A..T........G.A...A..A....A....  4031335
50       10736062                                   ........G....TG..A....A....  10736088
50       656131                     ........--..G..T........G.A......A....A....  656171
50       1314398                                    .........-...GTC......A....  1314423
50       8961206                                     .......G...GTG..A....A....  8961180
                                                          \                    
                                                          |                    
                                                          C
50       7287523                                    ...C.G.A.....T........A....  7287549
50       11694758                                             .......A....A...T  11694774
50       5821717                                    ...A....G.A......AA...A....  5821743
50       14425845                           .......T........T.A..A........A....  14425879
50       2171371                      ............TT........G........A....A....  2171411
50       6452956                      .....A.T.A...T.A.C.....-............AG...  6452917
50       7602071                                           ......AG.......AG...  7602052
50       5828733                                          .....C..-.......A....  5828714
50       11115074                                            ....A...A....A....  11115091
50       5987806                      ............TTA.......G........A....A....  5987846
50       5830897                      ............T..-......G.A......A....A....  5830857
                                           \                                   
                                           |                                   
                                           G
50       40352                      ....T...--..A..T........G.A......A....A....  40392
50       8544601                                    ........G...G...A.....A....  8544575
50       11635721                                   ..........A..T........A.G..  11635747
50       4844014                                          .....-.G........A....  4844033
50       4124665                                                       ...A....  4124658
50       12086477                     .....GAT.....T.....T...GA..T..AA...AA....  12086517
50       7950874                 ....T.....A.T..G..TA.......G.A......A....A..AT  7950829
50       6529684                       ......CA.T..T.....TG......T...A....A....  6529645
50       11242672                       ...A....G..TA.......G.A......A....A....  11242634
50       8764954                                    ...A....GC..C....AA...A...T  8764928
50       7077407                                                      ....AG...  7077415
50       14585388                                              .............GG.  14585373
50       3211035                 ..A....C..A.T..G..T...A....G.A.....A.....A....  3211080
50       1801337                                     .......G.A....C.A....AG..T  1801362
50       6604988                 ....T.....G.C..G..T........G.A...GA.C....G....  6605033
50       14111961                                                  ..T....A....  14111972
50       612461                  ....A.......T....TT.......AG........A....A....  612506
50       12093350                       ...C.T..G..T....G...GGA......AA...A....  12093388
50       8114967                                    ...........-..TG...C..A....  8114942
50       1146632                 ....T.....A.CA....T......T.G........A....A....  1146587
50       1132281                 ....T.....A.T.....T...T.............C....A....  1132236
50       1513391                 ............T....TT........G........A....A....  1513346
50       3871258                 ....T.....A.T.....T........G.............A....  3871303
50       3093191                                 ..T........G.A..T...A....A.G..  3093162
50       5022932                 ....T.....A.CC....T.A.T.............A....A....  5022977
50       11823932                ....T..T....CA...T..................A....A....  11823977
50       11986696                ....T............TT........G........A.C..A....  11986651
50       5297743                 ....T.......C....TT...........A.....A....A.C..  5297788
50       9414211                 ....T.....A.C.....T...T.............A....A....  9414256
50       2114394                 ....T.C..T..T..G..T.........TATT.T..A....A....  2114349
50       9423306                 ....T.....ATC.....T...T....G.............A....  9423351
50       10660690                ....T.....A.CA....T.A......G.............A....  10660735
50       11196348                ....T.....A.T.....T.A.T.............A..C.A....  11196303
50       13033136                ....T.....A.T.....T............G..C.A....A....  13033091
50       1944033                                                        ..A....  1944027
50       8181102                   .........T--.AT.T..........A...T.......A....  8181143
50       12475502                                                ....AA...A....  12475515
50       7219669                 ....T....T..T....TT..............G..A....A....  7219624
50       2731204                 ....T.....A.CA....T.A...............A....A....  2731159
50       5573591                            ....GG.T.......A..A......A....A....  5573557
50       12366697                ....T...T.A.T..G.TT...A..G.G.A......A....A....  12366742
50       4728096                                   ....-....G.A......A....A....  4728070
50       13057843                                           ......-.......A....  13057826
50       15403474         .....TG..T....T..--...A..T........G.A......A....A....  15403524
50       8630567                                   ..A......G.A......A....A...G  8630540
50       15465074                .........AA.T..A..C........G.A......A....A....  15465119
50       1152806                    ....T...--.....T........T........A....A....  1152766
50       9263041                              ..G..T........G.A......A....A...G  9263073
50       2779026                              ..G..T........G.A.C....A.GA.A....  2779058
50       7802913                                            ..A......AT...A....  7802895
50       672246                               ..G..T........GGAT.....A....A....  672214
50       6301438                              ..A..T........G.AA.....A....A....  6301470
50       9246878                           .......T..-......G........A.C..AG...  9246844
50       7172207                                    ....A...G.A......AA...A....  7172233
50       10343713                     .......T....TT...............C.A....A....  10343673
50       14355209                     .....A.T.....T.A...............A....A....  14355249
50       14588947                              ....TC..A....G..A.....A....A...G  14588916
50       9449821                    ........G.--...T........G.A......A....AG...  9449781
50       4151620                      .......T..G..T........G.A..G...A....C.G..  4151580
50       9938714                                        ....C.........T......C.  9938691
                                                               \               
                                                               |               
                                                               A
50       11598734                     .......T....T..-......G.A......AA...A....  11598694
                                           \                                   
                                           |                                   
                                           A
50       15141081               .....C....TG.T..AA.T........C.A..G...A....A....  15141035
50       14564921                ....T....GG.CA....T.....T.AG.A......A...GA....  14564876
50       8640399                              ..A..T........G.AA.....A....A....  8640431
50       7837538                                 ..T..........A......A....A....  7837509
50       12021466               ....TT.....A..A.G..T........G.....A..A....A...G  12021512
50       5051207                                   .........G.A......A....A...T  5051180
50       801104                                ....T.................A....A....  801135
50       7354773                                 ..T........G.A...........A....  7354744
50       4165406                                 ..T..........A...A..A...TA....  4165377
50       4602060                                 ..T........G........AA...A...A  4602089
50       9545951                                 ..T........G.A......A..A.A...G  9545922
50       11143372                                ..T........G......G.C....A....  11143343
50       4157096                                 ..T.......TGGA....A.......G...  4157067
50       9476977                                 ..T...A....G.A......A....A...G  9477006
50       7137882                 ....T.......CA...TT.................A....A....  7137837
50       10561744                ....T.T...A.C.....T........G.............A....  10561789
50       4511348                                     ......AG.A......A....A....  4511323
50       4416401                                 ..T..........A......AA....T...  4416430
50       10727888                                     ......G.A.C.A.T.....A....  10727864
50       5615493                 ....T.....G.T.....T.A...............A....A...-  5615449
50       1192890                                 ...........G.A......A....AT...  1192861
50       15257283                              ....T........G........A....A....  15257252
50       4744770                                    ...A....G.A...........A...T  4744796
50       12630694                                   ..........A......A....A....  12630668
50       9832094                    .......C.T..G.TT........G.A..T...AT...C....  9832052
50       7572560                                   ..A......G.A......A....A....  7572587
50       6445853                                    ........G.A..T...A....A....  6445827
50       12793754                                   ..........A......A....A....  12793780
50       4419923                                    ...A....G.A...T..A....A....  4419949
50       9247164                                    .....T..G.A..T...A....A....  9247190
50       7662454                                    ........G.A...T..A....A....  7662480
50       10556429                                   ....CT..G.A......AA...A....  10556403
50       13209186                                   ........G........A...TA....  13209212
50       3202692                      .....A...AG..TA.......G.A..T.CAA....A....  3202732
50       7171037                                    ...A....G.....T.......A....  7171063
50       8775099                                    ...A....G.A......A....A....  8775125
50       4311936                                    ........G.A......A....A....  4311910
50       4447192                                     .......G.A......A....A....  4447167
50       10992926                                   .......AC.A......A...GA....  10992952
50       2038994                                    ........G.T..A...A....A....  2039020
50       776185                                      ......A..A.....TA....A....  776210
50       7943413                                    ...A...AG.A...T..AA...A....  7943387
50       8007597                                    ........G.A......A....A....  8007623
50       11965741                                   ........G.A...T..A....A....  11965767
50       14592642                                   ...C......A...T..CT..TGT...  14592616
50       12647746                                    .......G.A......AA...A...G  12647771
50       5031976                                     .......G.A...A..A....A....  5031951
50       8232669                                     ......AC.A................  8232644
50       3061223                                     .......G.A..T...A....A....  3061198
50       6451514                                     .......G.A......A....A....  6451539
50       11040265                                    .......G.A......A....A....  11040290
50       13477495                                    .......G.A..T..AA....A....  13477520
50       14993460                                    ...C...G.A......T....A....  14993485
50       5817372                                    ........G.A......A....A....  5817346
50       11631528                                     ........A.......A...A....  11631504
50       12439784                                   .......C..A......AA...A....  12439810
50       2666630                                     .......G.A......CA..TA....  2666605
50       3785239                                     .......G.A..G.C.A....A....  3785264
50       4934902                                     .......G.A..T...A....AG...  4934927
50       5911254                                     .......G.A...TGAA....A....  5911229
50       14144479                   ....T......--..T.A........A....C.A....A....  14144431
                                                                  \            
                                                                  |            
                                                           TCATCTTC
50       7665589                                    ..G.....G.A...........A....  7665563
50       8563206                 ....T...C.A.......T.................A....-...T  8563250
50       3529022                    ....T..-......T..-..C...G.A..A...A....A....  3529062
50       644899                             ......T..-......GG.......A....A....  644866
50       3303769                                      ......G.CT.....A....A....  3303793
50       11745447                           ......T..-......G.A......A....A....  11745480
50       8653240                              .......-......G.A.GT...A....A....  8653271
50       9547578                            ......T..-......G.A..T...A....A...G  9547611
50       1312381                                      ......G.A......A.C..A....  1312357
50       8137317                                    ........C.A......A....A....  8137291
50       12624951                                     ......G.A......A....A....  12624975
50       8766943                                      .....A..A..T........A...A  8766967
50       13960127                ......C...A.CT.T...........G.A...A..A....A....  13960180
                                                                 \             
                                                                 |             
                                                          CTCATCTT
50       45518                      ....T...-.....T.A-....T.G.A......A...TA....  45478
50       7389932                 ....T.....A.T..A..T.................A....-..A.  7389976
50       5667345                    ....T..-......T..-.....AG.A...T..A....A....  5667385
50       10805567                           ......T..-......G.A......A....A....  10805534
50       14250728                                   ....C....-.A.A........A..G.  14250753
50       1023744                                       .....G.A......A....A....  1023767
50       13641149                   ....T..-....A.T...-.....G.A......A....A....  13641109
50       12055920                       ...A.T..G..A..T.......A......A..A.A...G  12055882
50       13776550                                   ........G.A......A....C....  13776576
50       13886152                                       ....G.A.......A..GA....  13886174
50       6597363                            ......T..-......G.A...T..A.C..A...G  6597396
50       9073434                                    .....A.-......G.......A....  9073459
50       5529733                              ....TT...A....G........A....A....  5529701
50       2100141                                               ...T..T....A....  2100126
50       271194                  ....T.....C......T..A.-....G.A......A....A....  271149
                                          \                                    
                                          |                                    
                                          A
50       11134764                                       ....G.A......A....A....  11134742
50       2970962                                                       ...A....  2970955
50       9764555                           .....G..T....G...G.A......A....A...T  9764590
50       11711847                                       ....G.A......A....A....  11711825
50       13848850                                  .......T..-.......A....A....  13848824
50       14244255                                        .....A..T...A.G..A....  14244234
50       12250922                              ....T.................A....A....  12250953
50       10159096                                             ............A....  10159080
50       1956862                        ..G.......T..-......G.A......A....A....  1956900
                                                         \                     
                                                         |                     
                                                         G
50       11930230                                                ...A.....A..G.  11930217
50       10572722                                    ......-...A...............  10572746
50       5935886           ...C.....T......A.T..G..C.......C..A.....AA....A....  5935824
                                      \                          \             
                                      |                          |             
                                    CGT                   TTCCTCTT
50       14600049                                                  ..A....A....  14600060
50       6959599                                     .......G...T....A....A....  6959624
50       9469164                                    ....C....G.................  9469190
50       12236401                                ..T..........A....CAA....A....  12236372
50       6873530                                               ...........A....  6873545
50       3708001                               ....T.................AA..TG....  3707970
50       7311830                                     .........A..GT..A....A....  7311804
                                                           \                   
                                                           |                   
                                                           A
50       12260967                                                ....A....A....  12260954
50       9042621                 ....T.......T..G.TT........G........AA..AA....  9042575
                                                           \                   
                                                           |                   
                                                           A
50       6073560                                       .....G.A......A....A....  6073537
50       4836379                      .....G.CT.G..T.....T......C.T..A....A...T  4836338
                                                            \                  
                                                            |                  
                                                            G
50       1495856                                            ......A.A.....A....  1495874
50       7864243                                            ..............A....  7864225
50       4258666                 ....T....T.....G..T.........CTC.....A....A....  4258715
                                                                 \             
                                                                 |             
                                                              TCTT
50       12843                                                   ...A.....A....  12830
50       1461800                    ....T...--..G..T........G.....T..A...TA....  1461840
50       14150837                ....T.....A.T....T..-..A..AG.A.C....A....A....  14150881
50       143390                                                       ....A....  143398
50       454758                                                  ........TG....  454745
50       4609695                                             ........T....A....  4609712
50       10975332                ....T.....A.CA.G..T...C....G.A......A....A....  10975279
                                                                   \           
                                                                   |           
                                                            CGTCTTCA
50       7326869                                                   .......A....  7326858
50       6743468                 ....T.......T..AT.T.C......G.A......T....A....  6743415
                                                                  \            
                                                                  |            
                                                           TCCTCTTC
50       9375167                                             ......A.A....A....  9375184
50       952930                     .......C.G.--..T........G.A..A...A....A....  952890
50       7302602                                               ...T..A....A....  7302587
50       12000967                                ..T..........A..TTG.A........T  12000996
50       12101685                                               ......C...C....  12101671
50       8710308                                    ............TA...A....A....  8710282
50       5415414                 ....T.....A.C..G..A..........-......A....A....  5415370
50       4133707                                    ...T....G-............A..C.  4133732
50       5844993                                                 ....A....A....  5845006
50       3698780                                                 ....A....A....  3698767
50       7113902                                                 ....A....A....  7113889
50       10511411                                                ....A....A....  10511398
50       10783076                                      .......A......A....A....  10783099
50       11713580                                          .....-....A....A....  11713598
50       1978604                                                 ....A....A....  1978591
50       5096844                                                 ....AC...A....  5096857
50       13043928                                                ....T....A....  13043941
50       12478384                                   ....C.........-..AA..TG...T  12478359
50       13691593                                                 ...A....A...G  13691581
50       3139436                                                   .......A....  3139425
50       6468592                                                 ....A....A....  6468605
50       8329745                                                 ....A....A....  8329758
50       11627762                                                ....A....A....  11627749
50       12365910                                         .....-.T...A....AG...  12365891
50       5493902                                                 ....A....A....  5493915
50       6055803                                                 ....A....A....  6055816
50       4677932                                      ......G.A......A....AG...  4677908
50       13065399                                         .....-.....A....A....  13065418
50       5152601                                                 ....A....A....  5152588
50       5593448                                                 ....A....A....  5593435
50       7645440                                                 ....A...AGG...  7645453
50       7814367                                                 ....A....A....  7814354
50       8107718                                                   ..A....A....  8107729
50       11481232                                                ....A....A....  11481219
50       12078446                                                     ....A....  12078438
50       13821590                                              ......A....A.C..  13821575
50       13842700                                                     ....A....  13842708
50       1336806                                                  ...A....A....  1336794
50       1555354                                                  ...A....A....  1555342
50       13060252                ....T.....A.G..G..T........G...C....A....A....  13060305
                                                             \   \             
                                                             |   |             
                                                             G TCATCTT
50       14049807                                  .........G.T......A....A..AA  14049780
50       15601331                                                    .....A....  15601340
50       7108407                                 ..T........G.A......A....A...G  7108378
50       4355137                                                      ....A....  4355145
50       4760078                    .......-......T..-......G.A......A....AC..T  4760118
50       2785892                                               .....A.....A....  2785907
50       8819569                                    ....G....-............A....  8819594
50       13549157                                                ....A....A....  13549144
50       4061394                                                 ....A....A....  4061407
50       14117790                                        ......-.........AG....  14117770
50       11571943                                                ....A....A....  11571930
50       12310460                                                       .......  12310454
50       10805804                                    .......G.A...........A...G  10805778
                                                                    \          
                                                                    |          
                                                                    C
50       3913833                                                 ....AA...A....  3913846
50       8203540                                                 ....A....A....  8203527
50       12447498                      ...........T..-......G.A......A....A...T  12447459
                                           \                                   
                                           |                                   
                                           A
50       1485902                                                 ....A....A....  1485889
50       3907573                                                 ....A....A....  3907560
50       7726924                                                 ....A....A....  7726937
50       10115728                                                ....A....A....  10115741
50       5622204                      .....G.T..G..T........G.A......A....A....  5622252
                                                                  \            
                                                                  |            
                                                           TCATCTTC
50       6186009                                                  ...A....A....  6185997
50       6633701                      ............T..A.-....G.A......AA..TA...T  6633661
                                           \                                   
                                           |                                   
                                           A
50       11065941                                                ....A....A....  11065954
50       14256947                                                ....A....A...A  14256934
50       8223431                 ....T..T..C......T..-......G.A......A....A....  8223379
                                                                  \            
                                                                  |            
                                                           TCATCTTC
50       5560751                                                 ....A....A....  5560764
50       14401737                                                ....A....A....  14401724
50       2569654                      .......CA.GT.T................AA....A....  2569702
                                                                  \            
                                                                  |            
                                                           TCATCTTC
50       2586074                                                 ....A....A....  2586061
50       9702997                                             .....-.......-...T  9702982
50       5122358                .....A......TT..A.T.....C....-............C....  5122312
                                                   \                           
                                                   |                           
                                                   T
50       2171817                                     ..A.....-..T.........C....  2171841
50       6916520                                                 ....A.C..A....  6916533
50       7942428                                                   ..A....A....  7942439
50       3884008                                                        ..A....  3884002
50       7575054                                                      ....A....  7575046
50       8964419                                             .............A...-  8964403
47       12531798                ....T.......T.....TA.......GGA......A...AA...T  12531753
47       1456213                      .......T..G..T.....A..C.A..GT..A....A...A  1456173
47       12166850                     .....C.T..G..T.................A....A...T  12166810
47       7996633                 ....T....TA.T..G..T...A.............AA...A....  7996588
47       7384768                              .....T........G.A......A....A....  7384736
47       14121117                             ..A..T.......A..A......CA........  14121085
47       11268514                                    .......G.AT..T..T....A...A  11268489
47       6556776                                      ..A...G..A.....A....A....  6556752
47       5431847                 .........GC......TA..-.....G.A......A....A...G  5431802
                                         \                                     
                                         |                                     
                                         A
47       3363416                                        ....G.A...TG.A....A....  3363438
47       1741324                 ....T.....A.CA....T...CA..AG........AA..AA....  1741279
47       14442355                  ..T.......T.....T...T.....----....AC...A....  14442316
47       7219737                                              ............A....  7219721
47       6205216                 ....T....G..CT.G..T........G.A...T..A....A...G  6205171
47       10938074                     .....A.T..A..T........G.A..T...AT...A....  10938034
47       8384072                 ....A.....A.T..A..T........G.AA.G..AA....A....  8384026
                                                                      \        
                                                                      |        
                                                                      A
47       13345726          ......--..T.....C..A.G..T........G.....A..A....A...T  13345775
47       3308533                   .......TG.T..G..T........G.A......A....A...G  3308576
47       10577527                                   ...A....G.A.G....A...-.....  10577552
47       2108763                                                      ....A...T  2108771
47       3199446                      .....A.T..G.TT........G.A......A....A...T  3199486
47       6321384                 ....T.......T..A.T.........C.A.....CA....A....  6321429
47       14020342                ....T.....A.C..G..A...A......A..T...A....AT...  14020297
47       9328458                                 ..T........G.A....GAA....A....  9328429
47       8786681                              ..G..T..........A...T..AA...A...T  8786649
47       12950491                                ..T..C.....T.A......A....A....  12950520
47       2663823                                 ..T...A.T....A......A....A...T  2663794
47       5624386                    ........---..........A..G.CA.....A....A....  5624426
                                                    \                          
                                                    |                          
                                                    T
47       10449465                                ..T........G.A......A...TA....  10449494
47       11693419                                    .....G.G.A......A....A...T  11693444
47       10860567                                    .........A.....AA....A....  10860592
47       8445041                                    .........-...TA......TG....  8445016
47       5276114                  ...T............T---......G.AA.....A....A...A  5276072
                                           \                                   
                                           |                                   
                                           A
47       13490448                               ...T........G.A.....A.A...A.C..  13490418
47       9389490                                    ...T.T..G.A......A....A...G  9389516
47       5903016                                 ..A.................AT...A....  5902987
47       5283827                    ....T..-......TA.-......G.....T..A....A...T  5283867
47       7721463                .....T.....A.T..G..T........G........AA...A....  7721509
47       8166096                                    ...T....G.A......AA...A....  8166122
47       6347641                    ....T...G..--..T........G.A...TG.A....AG...  6347601
47       11892591                                      ......-....T..AT..TA....  11892569
47       11487480                                               .....A....A....  11487466
47       13363058          ...C.G....T.......T....TT.A...............A....A....  13363109
47       6540423               ......T...ATG.T..G..T...........TT.A..A....A...G  6540471
                                                            \                  
                                                            |                  
                                                            G
47       4085413                .....T....TG.CA.G..T.......AG.A......A....A....  4085367
47       1285817                                    ........G........A....A....  1285791
47       1554783                 ....A...C.A....G.TT.......AG.A......A....A....  1554828
47       3573837                              ....TT.................A....A....  3573805
47       8980728              .......T.....A.T.AG..TA.........A.G....A....A....  8980776
47       1294440                 ....C...A.G.CA.G..T..C.....G.A.....AA....A....  1294395
47       4827345                                               ......A....A....  4827360
47       7152710               ......T.......T..G..TCA...A..G.A....A.A...TA....  7152757
47       4884985                 ....T.....A.T..GT.T.A......G.A.......-...A....  4885029
47       1172089                                               ......A....A....  1172074
47       5484697                                      .........-............G..  5484674
47       6974521                 ....T.......TA...TTA.......G.A......A....A....  6974476
47       8489544                                     .......G.A...T..A....A....  8489519
47       10833609                   ....T..-......T..AGT.A.....-.....A....A....  10833649
47       9147086                                       ..T.....-..........A...G  9147108
47       1921478                 ....T.A..T..T....TT........G........A.C..A...G  1921433
47       2077893                                          .....-.....A....A....  2077912
47       3611607                                    .....G.AG.A......AA...A....  3611633
47       11568398                                  ....T......A..........TG....  11568371
47       7849608                                 ..T........G.A......AA...A....  7849579
47       7767052                                 ..T......T.G.A..T...A....A...T  7767081
47       11411194               .....T.C...A....G..T..T.....G.A..T...A....A...A  11411240
47       12594411               .....T......--..G..T.A......G.A......A....A...T  12594367
47       7684039                              ..A..T........C.A...........A....  7684071
47       12680713                                   ............-.........AG...  12680740
                                                            \                  
                                                            |                  
                                                           GC
47       14413973                                    .......GT.......A....A...G  14413998
47       12478818                ....T....TG.T..G..T........G.A......A....A....  12478871
                                                                 \             
                                                                 |             
                                                          TGTATCTT
47       3805576                                                 ....A....A....  3805563
47       6141011                .....T....TA.T..G..T........C.A......A.A.TA....  6141057
47       7184902                 ....T.......TA.G..T.....TG.G........AA...A...T  7184947
47       9537920                                       .....G.A..T...A...TG..AT  9537943
47       9391181                .....TG......CA.G..T........G.A......AA..AA....  9391227
47       2808501                 ....T.....A.T..G..T...C....T.A.G....AA...A....  2808456
47       8306945                                    ...C....G.A.....AA....G....  8306971
47       8807856                                 ..T........G.AC.....A..G.A....  8807885
47       13998663               .....T.A...A.T..G.TT.A......G.A......T....A....  13998709
47       3764953                                                 ....A....A....  3764940
47       1601419                                 ..T..........A......AA..AA....  1601448
47       12160039                                           ..A...........A...T  12160057
47       6491212                                                   .......A...T  6491223
47       12053191                                   ........G.AT.....A.A..A..C.  12053217
47       12496286                ....T......TG..G..T...A....G.A.....A....TA....  12496241
47       8754764                 ....T.A...A.T.....T........G.A......A....A...T  8754719
47       15237498                ....T.....ATG..G..T.AG.....G..A.....A....A....  15237543
47       6085185                 ....T....TG.T..G..TA.......G........AA...A....  6085230
47       6997229                 ....T....TG.CA.A..T........G.A......A....A....  6997184
47       7454090                 ....T.C..TG.T..A..T.....T..G........A....A....  7454045
47       2268999           .......A..T.......T..G.TT...A....G.A..T...A....A....  2268947
                                 \                                             
                                 |                                             
                                 G
47       9495809                 ....T....G..T..GT.T........G.AA.....AC...A....  9495854
47       12323763                ....T....TC.T..G..TA.......G.AT.T...A....A..A.  12323718
47       13499080                ....T...A.A.T..G..T...A......AC.....AA...A....  13499035
47       2827335                 ....T.....A.T.....T.....T.AG..A.....A....A...G  2827380
47       6734912                 ....T.....ATT.AG..A...A......A......A....A....  6734957
47       400152                  ....A.A..T..T..G..T........G........A...AA....  400197
47       2377110                                                 ....A....A....  2377123
47       13974778                ....T.....A.T..GG.CT...C.....A...T.TA....A...T  13974733
47       1674147                 ....T...ATG.T..A..T........G.AA....AA.C..A....  1674192
47       8353841                 ....TG....A.T..G.TT...A....GCA.G....A....A....  8353796
47       14403661                ....TG...A..T....TT.................A....AT..A  14403706
47       14439587                                      .....G.A..T...AA...A....  14439564
47       3403266                 ....TT....A.T..G..TA..T.A..G.A...T..A....A....  3403221
47       5339409                 ....T...TTG.G....AT...A....G........A....A....  5339454
47       10651678                ....T.C..TG.......T........G.A...........A....  10651723
47       9676020                                                   ..A....A....  9676009
47       6492282                                                   ..A....A....  6492293
47       13930435                 ...T.....C.T..G..TA.......G.A......AA...A...G  13930391
47       13371661                ....T..G..A.CA....T.............TA..A....A...T  13371616
47       759613                                         .....-.......A....A.C..  759634
47       13412576                                   ..G....AG.A...........A....  13412550
47       3401176                   ..T.....A.T...A.T........G.A......A....A....  3401133
47       12921272                                      .....G.A......AA...G....  12921249
47       5283344                                    ...A.....G..-.........A....  5283319
47       14629009                          .......T..-......G.A..T...A....A...A  14628975
47       12434966                                    ..C.....T.-...AA....TG...T  12434990
47       16398541                  ..T.....A.TA..T.T..........A.G.T..A..C.A....  16398584
47       15466631                               ...T.A.T....G.....T...T...A....  15466661
47       14004589                                ..T....AG..G.A..T..CA....A....  14004560
47       6216781                                 ..T........G.A..T..TA.A..A....  6216752
47       12206008                   ....T..C.T..G..TT.......G.A......A....A....  12205966
47       791791                                                ...T...T...C....  791776
47       6994870                                              ........A..GA....  6994854
47       2771568                      .....A.T..A..T........G.A......A....A....  2771528
47       3216677                                    ........G.A..T...A....G....  3216703
47       8526038                 ....T.....AACA..T.T........G........A....G....  8525993
47       12899774                                   ...A.....-.A............GC.  12899749
47       14212164                  ..T.....C.TT.G..T.C........A......A....A...A  14212207
47       7655548                 ....A...AT..T...TTT........G..A..........A....  7655593
47       2821386        .............T....AG.T..A..TT.......G.A.C....A....A....  2821329
                             \   \                                             
                             |   |                                             
                             T  CT
47       4722293                                 ..T........G.A..A...AA...A....  4722322
47       14993711                                     ......G.AA..A..A...TG....  14993687
47       6330340                      .....A.T.AG..T..G.......A......A....A...A  6330300
47       1865550                      .......T..A..AA.........A.G....AC...A....  1865590
47       11879471                                   ..G.......A......A....A....  11879445
47       8666983                                            ...........GC.A.T..  8666965
47       1679355                      .....AGT..A..T........G.A..T...A....A....  1679315
47       8172415                                               ......TA...A....  8172430
47       8394086                                    ..T....-.....T.......TG..G.  8394061
47       2726110                      .....A.CA....T........G.............A...A  2726150
47       9157510                              ..A..T...C....G.A-..T..AA...A....  9157541
47       13848653                      ......T....TT.................A....A...G  13848692
47       8371860                                     ..A....G.A...T..CA...AG...  8371835
47       8788691                .....A.......T...TTT..CA.......-......A..TG.G..  8788646
47       12977034                             ....T...........A......A....A....  12977066
47       1218440                                 ..T...A.T..G.A....A.A.C..A....  1218411
47       14061657                ....T.....A.T.....T...T....G........A....A....  14061612
47       10811773                  ..T.....A.T.....T....C............AA...A....  10811816
47       1008147                 ....T.......T....TT.................A....A....  1008102
47       3816693                                    ........G.A......A....A....  3816667
47       5353978                 ....T....TG.T..G..T........G.A......A....A....  5353933
47       13688823                ....T.....A.T.....T........G.............A...T  13688868
47       7962183                 ....T.....A.T.....T........G.............A....  7962228
47       1150025                 ....T.....A.......T.A...............A....A...G  1149980
47       11899529                ....T.....A.T.....T...T.............A....A....  11899484
47       14610612          ......--..T.....A.C.....T.A.A.......C.....A....A....  14610563
47       5362039                                 ..T...AC...G.A......A....A....  5362068
47       4924145                 ....T......TT....TT...........A.....A....A....  4924190
47       9428291                 ....T.....A.C.....T.A...............A....A....  9428246
47       12375130                ....T.....A.T.....T...A.............A....A....  12375085
47       11630685                ....T.....A.T.A...T........G........C....A....  11630730
47       2614954                 ....T.....A.CA....T.A...............A....A....  2614909
47       3238513                 ....T.....A..A....T...AG............A....A...G  3238558
47       6704591                 ....T.....A.C.....T.A......G.............A...T  6704636
47       8924565                 ....TG....A.T.....T...T.............A....A....  8924610
47       9707011                 ....T.....A.CA....T.................A...TA....  9707056
47       236772                  ....T.......T....TT........G.............A..C.  236817
47       3982761                 ....T.....G.T..T.TT.................A....A....  3982716
47       10209868                           ....G..T........G.A......A....A....  10209902
47       3447081                                    ........G.A...A..A...T...A.  3447055
47       12671917           .....--..T....TA.T..A..T.....T..G.A......A..ATA....  12671965
47       13629941                                       .......-..........A....  13629920
47       11981863          ......--..T.....A.T.A...TA.......G.....T..A....A....  11981912
47       12994991                   ....T..-......T..A.C..T.G.A......A....A....  12995032
47       10210627                                ..A...T...AG.A......A...-.....  10210599
47       7659168                              ..T..T..........A.....A.....A...T  7659200
47       12043652                             ..G..T........G.A......A....A....  12043620
47       14056584                             ..G..T.C........A......A...TA....  14056616
47       11404392                             ..G..T...A....G........A....A...T  11404360
47       7509330                      .......T....TT.................A....A....  7509290
47       5836362                      .....A.CA....T.................A....A....  5836402
47       7058851                 ....T.....A.T.....T.A...............A....A....  7058806
47       1890891                    ........--..G..A.................A....A...T  1890931
47       1367928                      .....A.T...T.T.................A....A....  1367968
47       6690162                      .....A.CA....T...T.............A....A....  6690202
47       7764279                                 ..T.....T..G.A......A....A....  7764308
47       3407728                                 ..T........G.AT.....A....A....  3407757
47       3376112                        .....CA...TT........G........A....A....  3376074
47       12529533                ....T.....G.T.....T.......AG.............A....  12529578
47       11480280                                     ........A-..........A.T.A  11480303
47       795892                  ....T.....C.T.....T.................A....A...   795936
47       5416389                 ....T.....ATG.....T.................A....A...   5416345
47       7099505                 ....T.....A.T.....TA................A....A...   7099461
47       12892468                ....T.....A.T..A..T.................A....A...   12892512
47       9018604                                   .........G....T..AA....A....  9018577
47       7835590                 ....C.....A.....T--.....T....A......A....A....  7835546
                                             \                                 
                                             |                                 
                                             T
47       5750151                                      .....AG.A..T...A....A....  5750175
47       1342449                        ...A.T..G..T..T.....G........A....A....  1342487
47       11796983                                        .....A...........A...T  11797004
47       12700398                                   ..G.....G.A......A....A...G  12700372
47       2953077                                    ..........A......A....A.C..  2953103
47       4026958                                    ........G........A....A...G  4026932
47       1304731                                    ..T....AG.....A.......A....  1304757
47       7884976                                    ........G.A.G..C......A....  7884950
47       9395777                                    ........G.A....G.A....A....  9395803
47       11341019                                   ...A....G.....T..A....C....  11340993
47       8389440                                     .......G.A......A....A....  8389465
47       13608140                                    .......G.AA.T...A....A....  13608165
47       12533276                                ..T........G.A......A...TA....  12533305
47       4978854                                       .....C..-....A.T...A.G..  4978876
47       954743                     ........A--...TT..........A.....AT....A....  954703
47       10124362                                    .........A......AT...A....  10124337
47       13191606                                    .......G.A..T...A....A....  13191581
47       15867781                     .......T.T..TT.................A....A....  15867821
47       10701395                ....T..........A..T.-....TTG........A....AT...  10701440
                                             \                                 
                                             |                                 
                                             C
47       5501564                    ....T..-......T..-......G.A......A....A....  5501604
47       5984762                 ....T....T.......TA.-......G.A.....AA....A....  5984717
                                           \                                   
                                           |                                   
                                           G
47       7187019                                      ......G.A......A....AG..T  7187043
47       7709474                                      ......GG.......A....A....  7709450
47       8672182                                      ........A..TT..A....A....  8672158
47       2852222                   ........-......T..-......G.A..T...AC...A..CA  2852263
47       6623527                                    ....C....-........C.A.A.G..  6623502
47       6687282                                    ....C....-........C.A.A.G..  6687257
47       9375732                                       .....G.A.G.T..A....A....  9375755
47       5527039                            ......T..-.C...AG.A.T....A....A....  5527072
47       6346354            ......AC....CA.-...A..T...GT.GG....-.....A....A....  6346402
47       9951645                        ...A....GG.AA.........A......AA.....C..  9951605
                                                                          \    
                                                                          |    
                                                                         AA
47       14859052               .........T.A.T...T.TA..........-..........A....  14859097
47       6076572                                    ....C...G.A..T...A..-.A....  6076597
47       16434500                              ....T.A......G........A....A....  16434531
47       13505137                                   ........G.A......A....A...T  13505111
47       4780986                                                 ....A....A....  4780973
47       9209446                                                      ....A....  9209454
47       13251708                                              ...........A...T  13251723
47       10545489                                   ...A...-.......A......A....  10545514
47       15145121                                              ......A....A....  15145136
47       7023224                 ....A.....A.T...T.T......T..-....-...A..TA....  7023179
                                                \                              
                                                |                              
                                               AT
47       3613908                                    ........G.A...T..A....A....  3613882
47       5731437                              ..G..T...A....G.A......AA...A...G  5731405
47       5218471                .....T....TG.CT.G..T........G........A....AG...  5218525
                                                                  \            
                                                                  |            
                                                           TCATCTCC
47       3344425                                    ...T.............A....A....  3344399
47       11360767                ....T....TG.T..G..T........G.A......A....A....  11360714
                                                                  \            
                                                                  |            
                                                           TCATCTTC
47       9047632                                                      ....A....  9047640
47       2165831                    ....T..-......T..A.TCA.....-.....A....A..C.  2165871
47       2374097                                                 ....A....A....  2374084
47       8640157                        ...C.T..T..T........C..-....A....TC.G..  8640120
47       2050183                      ...A.A....G..T.............GT.......A....  2050141
                                                            \  \               
                                                            |  |               
                                                            G  A
47       5216920                                                   ..A....A....  5216909
47       6507169                                                 ....A....A....  6507182
47       15903423                                                ....A....A....  15903436
47       5043691                                                  ...C...TA....  5043679
47       14363745                ....T....TG....G..A........G.A......AA...A....  14363692
                                                                 \             
                                                                 |             
                                                          TGAGTGTT
47       14923124                                     ......G.A......A....A....  14923148
47       7088215                                                 ....A....A....  7088202
47       9017287                                                      ....A....  9017279
47       10902066                                                     ....A....  10902058
47       1638455                            .........-......G.A......A...AA....  1638493
                                                                  \            
                                                                  |            
                                                              TCTTC
47       8387976                                     .......G.A..G..T.....A.T..  8387950
                                                                      \        
                                                                      |        
                                                                      A
47       13170642                                                 ...A....A....  13170630
47       14342332                                   ................CA..G.A....  14342358
47       12742902                                                ....A....A...T  12742915
47       11311860                                                ....A....A....  11311873
47       5388020                                                 ....A....A.G..  5388033
47       7251533                                                 ....A.G..A....  7251520
47       2386342                                                 ....A....A....  2386329
47       6526311                                                 ....T....A....  6526298
47       8381635                                                   ..A....A....  8381624
47       11547735                                                 ........C....  11547747
47       13227756                  .....T.-.......T...-.....G.A......A...TA....  13227707
                                                                  \            
                                                                  |            
                                                           TCATCTTT
47       3156878                                                   .......A....  3156889
47       7065761                            ......T..-......---.G....A.C..A....  7065791
47       10984022                                                ....A....A..G.  10984035
47       12539406                                                 ........A....  12539393
                                                                      \        
                                                                      |        
                                                                      A
41       1189631                 ....T.....C.T..AATT........G.A...T..A..C.A....  1189586
41       8735061                   ..T..T..A..A.A..T........GGA......A....A.G.T  8735104
41       497703                         ...A.C..G..T........G.A......AA...A....  497665
41       17239325                ....T.....A.CA.G..TA......C..A......A.C..A....  17239370
41       14975068                                ..T........G..A....AA....A...A  14975097
41       14543904                                   ........G.A......A....AG..T  14543930
41       7058944                                    ...A..T.G.A.......A.......T  7058918
41       7227932                                        ....G.A......A....A....  7227910
41       17688412                                        ..T..A...T.......A...T  17688433
41       180863                  ....T....AATT..A..T........G.A..TT..A....A....  180818
41       16748936                ....TC....A....G..T.C.....A...ACT...A....CTG..  16748891
41       12711321                  ..T.....A.TT.G..T.....TG.G.A......A....A...T  12711364
41       10647816                ....T....TA.CA....T...A....GG............A...T  10647771
41       12731056        ......T.G...-....TG.T..A.TT....C...G.A....C.A....A....  12731108
41       14305200                             ..G..T........G.A......A.........  14305168
41       9023015                                 ..T...C....G.A......A...GA....  9022986
41       995532                               ..G..T........G.....T..A....A....  995564
41       12655086                     .....A.T..G..T........G.A....CAA....A....  12655046
41       249267                                  ..T........G.A......AA...A....  249238
41       38816                                ..A..T........G.A..T...A....A....  38784
41       891526                                ....T........G........AA...A....  891557
41       9909342                    .....A..G..--..TA.........A..T...A....A...G  9909382
41       6715601                                    ..G......-.....A......A....  6715576
41       16897665                                   .......C..A...........AC.CT  16897691
41       12339901                                    .......G.A......A...AA....  12339926
41       12994449       ......T....C.TG....G.T..ATTT.C.T....G.A....CAA....A....  12994503
41       58420                                       .......G.A..T.G.A....A....  58395
41       11846744                           ......T..-......G.A....G.A....A....  11846711
41       12587838                                    .......G.A......AA...A....  12587813
41       10717650                                      .....G.......TA....A....  10717673
41       13470520          ....TG....C...A...CA...TT........G........A....A....  13470469
41       10538387                                    .......T.AA.....T....A....  10538412
41       16003226                                   ........G.A......A....A....  16003200
41       1510485                .....T....TG.T..G..A..G.....G.AA.....AA...A....  1510531
41       171641                                                    ......GA...A  171630
41       564150            ....T..T..T.....A.CA.G..T.C......G.A..T...A....A..CA  564099
41       10093127          ....AG....T.....A.CAAG..T........G.A......A....A....  10093076
41       9256203                 ....T....TG.T.AA..T......T.G.A...........A...T  9256158
41       1306000           .....TA...T...A.A....A..T........G.AA.....A....A....  1305949
41       1617375                 ....T..G....T..G..T..........A..G...A....A....  1617420
41       3666697                           .......T..-............TC.A....AG...  3666731
41       12223308                ....T.....A.TA.AT.T..........A......A....A...T  12223263
41       12881453                     .....A.T..G..T........G.TA..T..A....A....  12881493
41       2174171                                      ......G.A.....AA....A..CG  2174195
41       15435042                                    .......G.A..T...A........T  15435067
41       6394061                .....A.....A.CC.G..TA.......G.T......T....A....  6394107
41       16851968                     .......CC...TT........G.....T..A...TA....  16852008
41       15233515                                     ......G.A......T...TA....  15233539
41       9891673                              ..G..T........G.A......A....A....  9891641
41       5436003              ...G...T....TG.T..G..T.C........A......CA...A....  5436051
41       9461046                                    ...T....G.A.......A...A....  9461020
41       11298045                                    .........AA.T...A...GA....  11298070
41       1435730                                 ..T........G.A...T..A...TA...T  1435759
41       4473883                 ....T...A...C....TTA.......G..A.....A....A....  4473838
41       1595588                   ..T.....A.T..A..T.....T..C.AA.....A....A....  1595631
41       6819551                                    ...C.T....A......T...TG.G..  6819577
41       10633770                     .......CA.AT.T..........A..TT..A...AA....  10633730
41       11938825                                ..T.............T...A....A....  11938854
41       767691                                     ....C...G.A......A....A....  767665
41       7433337                .....TGA...A.T..G..T........G.A......A....A....  7433383
41       4619768                 ....T.....A.T..G..T...A....G.A...T..A....A....  4619723
41       13351014               .....T....TG.TA....T.A......G.AA.....A....A....  13350968
41       13484460               .....T...A.A..A.GT.T........G.A...T..A....A....  13484414
41       8263078                .........T.A.T.AA..T..........A.C.....T...A....  8263032
41       4151811                ....TT.....A.T..G..T.A...T..G.A......AA...A....  4151857
41       6502455                                                 ....A....A....  6502468
41       7348813                                    ...A.....GA..--..A....A....  7348837
41       11844478                ....T.C.....TA....T.....T...........A....A..GA  11844523
41       15450698                  ..T.......CA.A..T........G.A......A....A...G  15450741
41       191072                                                  ....A....A....  191059
41       5091985                                    ........G.A..T...A....A....  5092011
41       10640534                                          ...A.....A....GG....  10640515
41       17561891                     .....A.C..GA.T.....A..G.A......A..G.G...G  17561851
41       9749683                 ....T.....AGT..G.TT........G.A......A...GA....  9749638
41       455100                  ....T.....A.T.....T.................A....A...G  455145
41       4457779                 ....T.......T....TT.....T...........A....A....  4457734
41       10659476                ....T.....A.CA.G..T........G.A.....AA...TA....  10659431
41       5039265                 ....T....TA.T..G..T........G.AT.T...A....A....  5039310
41       12903832                ....T.....A.CA....T........G........A..C.A....  12903787
41       4390527                 ............T....TT........G........A....A....  4390482
41       12841905                ....T.......T....TT........G.............A....  12841860
41       13726017                                   ..........A.....A.....A..C.  13725991
41       16497802            ........T.C..TG.T..G..T....G...C.AA.....A....A....  16497852
                                 \                                             
                                 |                                             
                                 G
41       140100                  ....C.......T..G..T........G.A......A..C.A...A  140145
41       5733014                 ....T....GG.T..G..T.....T..G.A......A....A....  5733059
41       9429201                 .......T...--..GTG.T.........A......AA.G.AG..A  9429158
41       14776704                ....T.......T....TT.................AA...A....  14776659
41       2379280                 ....T.......CT.G.TT...A....G.A......A....A..AA  2379235
41       16272002                                   ........G.A...A..A...TGT.A.  16272028
41       7057615                                      ....TA..A..T...AA...A....  7057591
41       12516867                                      ..A....A......AC...A....  12516890
41       1446285                 ....T...C.G.TA.A..T........G.A......AA...A....  1446330
41       12961549                                   .........G..-....A...T....T  12961524
41       13697632               .......A.AT..T.TA..T.A........T...........A....  13697586
41       6544036    ..A.......CGG...........G..--..T.......AG.A......A...GA..C.  6544094
                                     \                                         
                                     |                                         
                                    TA
41       12923665                                   ........G.A......A....A....  12923691
41       6349441                                    ...A.....G.A...A..-...A....  6349416
41       13999676                       ...C.T..A..A........G.A..T...A....A....  13999714
41       6629682                                             .....T...T.ATG....  6629699
41       3866047                                    ........G.C-....A......C...  3866022
41       14848297                ....T.....A.CA....T.................A....A....  14848252
41       7452802                                       .....G.T......A....A...T  7452825
41       14866866                                               .....A....A....  14866880
41       1898859                 ....T.A...A.T.CT..T........G.T..T...AA...A....  1898814
41       2837097                ...A.T.....A.T..G..TT.TA.............A...TG...T  2837143
41       8577025                                     .......G.A.......A...A....  8577050
41       4923749                            ......T..-......G.A...A..A....AG...  4923716
41       15325839                                          .........T....TG....  15325858
41       16713453                                   ..........A..TAAA.....A....  16713426
                                                                      \        
                                                                      |        
                                                                      A
41       12328368                                   ........G.A......A....A....  12328342
41       59898                                          ......A......A....A....  59876
41       2809970                                    .....A....A.G....A....A....  2809944
41       1689904                 ....T....TG.T..G..T.C....G.G.A...A.T....TA....  1689858
                                                                      \        
                                                                      |        
                                                                      A
41       2613153                      ....TA.T..G..T........G.A...T..A.........  2613193
41       4062418                      ...A.A.T.....T.......AG.............A....  4062458
41       14172542                                     ..G...G.C...T..A....A....  14172566
41       5295838                      .....A.T.....T........G.A.....CAA..TA....  5295878
41       10355477                ....T.....A..A....T..............A..A...GA....  10355522
41       5515608                        ...A.T.....T.................A....A....  5515646
41       10432531                      ......TA.G.AA.......A..A......A....A....  10432570
41       3263153                ...A.T..C....T....TT.................A....A....  3263107
41       2982401                ..........TA.T.....T.C......G........A....A...G  2982355
41       12588652                                                .........A....  12588665
41       7263204                 ....T.....A.CA....T.A...............A....A....  7263159
41       14576992                .........TATT..AT.T.....TG.G.A......A....A....  14576947
41       15339626                ....T.....A.T.....T.................A....A....  15339581
41       15455012                ....T.......T....TT.................A....A....  15455057
41       17194973                ....T....TC.T....TT........G........AA...A....  17195018
41       12010936                ....T.......C....TT.................A....A....  12010891
41       6585222                 ....T.....A.CA....T...T.............A....A....  6585267
41       8510401                 ....T.....A.T....TT........G........A....A....  8510356
41       17443679                ....T.....A.T.....T........G......CAA....A....  17443634
41       442219                  ....T.....A.T.....T.A...............A....A....  442174
41       5690560                 ....T.....A.C.....T.A...............A....A....  5690515
41       3703114                                               ...........A...T  3703099
41       4105094                 ....T.....A.T.....T.A............T..A....A....  4105049
41       196685                  ....T.....A.T.....T.A...........G...A....A....  196640
41       1528282                 ....T.....A.T.....T.A...............A...AA....  1528237
41       5701350                 ....T.....ATT.....T...A....G.............A....  5701305
41       16197635                ....T.....A.CA....T.A.T.............A....A....  16197680
41       3571272                 ....T....TA.T.....T.A...............A....A....  3571227
41       10942368                     ....-..T..G..T........G.A......A....AG...  10942407
41       7466978                  ...T.......CT...TT.................A....A....  7466934
41       12055879                          ..T....TT.......AG.............A...T  12055844
41       2904247                            ....G..T.C......G.A......AA...A....  2904213
41       2278129                                     ......A.........AT...A....  2278156
                                                               \               
                                                               |               
                                                              AA
41       5675838                            ....G..T........G.A..T..AA....A....  5675804
41       10129070                   ....T..-......T..AGT......A......CT...A....  10129029
41       8538951                      .....A.T.TG..T........G.A......A....A....  8538911
41       739868                                     ........G.............A....  739894
41       4155055                                    ........G.A..A...A...TG....  4155029
41       8035161                                     ....A..G.A......AA...A....  8035186
41       4337007                 ....T.....A......TT........G.......AA....A....  4337054
                                              \                                
                                              |                                
                                             CT
41       12148962                ....T.A...A.T.....T...A....G.....G..A..A.A....  12148917
41       4627207                                    ...A....G.A....C.TA...A....  4627233
41       4144833                              ..A..T...A....G.A................  4144801
41       4313617                               ....T...............CAA....A....  4313648
41       4410535                               ....T...............CAA....A....  4410504
41       14507439                     .....A.TA....TA................A....A....  14507479
41       441314                       .....A.T.....T...............C.A....A....  441354
41       2335947                .....T.......T....TTCA...............A....A....  2335993
41       7177436                                      .........-..T..A...GG...A  7177459
41       765385                 .....T.....A.T.....T.............T...A....A....  765339
41       13296948                ....T.A..TA.....T.T.......T.........A....A...G  13296993
41       836410                  ....T....GA.T.....T..............T..A....A....  836455
41       10088394                ....T....TG.T..TT.T........G.AC.T...A....C....  10088349
41       17472047                ....T.....A.C.....T.A.T.............A....A....  17472002
41       1714625                    ....T...G..--..T........G.A......A....A....  1714665
41       3831879                                 ..T........G.A......A.CG.A....  3831850
41       9077143                 ....T.....A.T.....T.A...............A....A....  9077188
41       4743622                        .....CA...TT.................AA...A....  4743660
41       15511611                                   ........G.A...A..A....A....  15511637
41       148040                  ....T.....A.T.....T........G.............A...   147996
41       16894881                ....T.....A.C.....T...T....G.A...........A...-  16894837
41       6737815                                             ...........G.A....  6737798
41       9393982                 ....T....TA.T.....T.................A....A...   9393938
41       10338344                ....T.....A.TA....T.............A........A...   10338388
41       14713855                ....T.....A.CA....T.................A....A...   14713811
41       5453903                                    .......AG........A....A....  5453929
41       1640069                                 ..T........G.A..A...A....A...G  1640098
41       4168624                                    .......A..A.G....A...GG....  4168598
41       4618291                                    ........G.T...T..AA.GTG....  4618265
41       9883683                                    ...A....G........A....A....  9883709
41       11844256                                   ...A.........A..AT....A....  11844282
41       3851898                                    ........G.A......ATC..A....  3851872
41       6444946                                     .......G.A..G...A....A....  6444921
41       3773289                                    ........G.A..T...A....A....  3773315
41       3459702                                    ........G..C.....A....A.C..  3459676
41       12056999                                     ......G.A....CAA....A....  12057023
41       2101324                                      ......G.AA.....AA...A....  2101300
41       1965516                                      ........A...........A....  1965540
41       1437690                    ....T...-.....TA.-......G.A......A....A....  1437730
41       7988563                                        ......A......A....A..A.  7988541
41       15304948                                ..T...C....G.A......A....A...A  15304919
41       13982135                ....T.....A......T.........G.A..T...A.C.TA....  13982089
                                             \                                 
                                             |                                 
                                             T
41       2881503                                                 ....A....A....  2881516
41       3796991                .....T....TG.T..G..T....C...G.A...-..A....A....  3797036
41       6982563                                                 ....A....A....  6982550
41       2605026                    ....T...--..G..T..........A......AT...A....  2604986
41       3628955                            .......T.A...............A....A....  3628921
41       6645836                                 ..T........G.A.C..-.A....A....  6645864
41       4159284                                    .........G..-....A...TG....  4159259
41       12124494                                    ....T..G.A......A....C....  12124469
41       4963255                 ....T.....A.CA....T...T....G.....-..A....A....  4963299
41       811407                               ..G..T........G.A..G...A....A....  811439
41       2903015                                                   ...A...A....  2903026
41       7343121                 ....T....TA.......T.A........A......A....A....  7343068
                                                                   \           
                                                                   |           
                                                            CATCTTCC
41       15163414                                                .........A....  15163401
41       1512202                 ....T.A...A.T..G...........G.A......A....A....  1512255
                                                                  \            
                                                                  |            
                                                           TCATCTTC
41       11888515                                              ......A....A....  11888500
41       6176457                    ........--...TTTA....G.-.......CA.....A....  6176418
41       5221385                                    .........-....T.A.....A....  5221410
41       6128673                 ....T....TG....G..T.A......G.A......A....A....  6128620
                                                                  \            
                                                                  |            
                                                           TCATCTTC
41       13009065                     .....A....A..T........G.A......A....A....  13009106
                                                                  \            
                                                                  |            
                                                                  T
41       8770087                                                 ....A....A....  8770074
41       11719155                                                 ...A.........  11719167
41       13226116                   ....T...-.....T..A......G.A...........A..C.  13226067
                                                                 \             
                                                                 |             
                                                          TTCATCTT
41       792734                                                  ....A....A....  792747
41       1381981                                                 ....A....A...A  1381994
41       11781126                                                ....A....A....  11781113
41       3523193                                          .....-.....A....A....  3523212
41       11744987                                                 ...A....A....  11744999
41       1292356                                                   ..A....A....  1292367
41       8620735                                                   ..A....A...A  8620746
41       1298409                              ..G..T........G.A..TT..A....-...G  1298440
41       10113537                                     .....A.TA..TT..A....-....  10113560
41       4939127                                                      ....A....  4939135
41       12168993                                   .......C.-.A.G........A..C.  12168968
41       17116342                                         ...T.......A....A.G..  17116363
                                                                 \             
                                                                 |             
                                                                 G
41       5056680                                                 ....A....A....  5056667
41       14651200                                                ....A....A....  14651213
41       13766749                                                ....A....A....  13766736
41       15387241                                                ....A....A....  15387254
41       9124472                    ....T..-......T..-......G........A....A....  9124432
41       295102                                                  ....A....A....  295089
41       925600                  ....T.....C.T.....A.................A....A....  925646
                                                           \                   
                                                           |                   
                                                           A
27       7371904                 ....T.....A.TA.G..T....C...G.A......A..G.A...G  7371859
27       19164069                ....T.....A.T.....T.TG....AG.A....G.A....A.T..  19164114
27       19055830               .....T...ATA.T..T..T........G....A...A....A....  19055784
27       17096034                ....C.....C.T..A.TT.A.....AG.AA.....A....A...T  17096079
27       7374260                   ..T.......C.A..TT........G........CA...A....  7374217
27       12446215                                ..T........G.A.G..CAA....A....  12446186
27       13674081                                    .......G.A......A....A....  13674106
27       7846928                 ....T....TA.CA.G..T........G.AT.T...A...TA....  7846883
27       9521871                                    ..............T..A...TC....  9521845
27       17564791                               ..T....-....G.A......A....C.G..  17564762
27       12893176                   .......C.T..G..T........G.A..T...A....AG...  12893134
27       10798583                                              ..T...A....A...G  10798598
27       16923904                ....T.......T..G..T.A.-....G..A.....AA...A....  16923948
27       12496210                                     ......G.A..T..TA....A....  12496186
27       9005500                                    ...........-...........TG..  9005475
27       5098311                 ....T....TG.T..GT.T..G.....G.A......A....A....  5098356
27       9891814                 ....TG....A.T..G..T......T.G.A......A..G.A....  9891769
27       1689316       ...G.T........T.....A.T..A..TA..TC.....A......A....A....  1689258
                                  \                                            
                                  |                                            
                                AGG
27       20216653                ..........A.CA.G..T........G.AT.TT..AA...A.GC.  20216698
27       15161481                                                  ..A....A....  15161470
27       9435659                ....GT.C...A.T...T.T........G.A..T........A....  9435705
27       13485315                                                ....A....A....  13485302
27       17781532                                   ..G......-............A.G..  17781507
27       17576898                ....T.....A.T..G..T..........A......A...AA...T  17576943
27       2311168             ........T....TG.T..G..TA.......G.A......A....A....  2311218
                                 \                                             
                                 |                                             
                                 G
27       12060574                ....T..G..A..A.G..T.....T..G.A...........A...T  12060619
27       7250172                 ....T....TG.T..G..CA.......G.A......A....A....  7250217
27       18160817               .....T.....A.CA...TT...........A.....A....A....  18160863
27       12530603                ....C....TGAT..T...........G.AA.....A....A...G  12530558
27       7284741                 ....T....AAGT..G..T.C........A......A....A....  7284696
27       20024139                                    ......AG.A......A....A...T  20024164
27       6747630                              ..G..T........G.A......A....A...A  6747598
27       9442889                              ..G..T........G.A......A....A..C.  9442921
27       6440152                                                   ..A...TG....  6440141
27       6453005                ...A.T.....AT.....T..-......G.A......A....AG.GG  6453050
27       12875711                               ...T........G........AA...A..G.  12875741
27       20320802                                ..T...A....G.A.....AA...TA....  20320773
27       628343                                     ........G.A..G...A....-..CG  628318
27       9643995                                    ........G.AT.T...A....AG..T  9643969
27       5075123                                    ...A....G........A....A....  5075097
27       2455437                                        ......AA.....A....A...T  2455415
27       16671581                                   ..........A......A....A...A  16671607
27       5006693                            .........-......G.A......A.A.AA....  5006660
27       15905609                                   ........G.A..A...A..C.A...T  15905583
27       6446974                            ......T..-......G.A......AT...A....  6447007
27       17615891                           ......T..A.-....G........A....A...A  17615858
27       14595617                           ......T..A.-....G.A...T..A.C..A....  14595584
27       11625764                                   ...A....G.A......AA...A...T  11625790
27       18585708                     .......T..A.TT.T......G.............G....  18585668
27       18019443         ....TG.....T....TGAT.TA..T.....A..G.A......A....A...T  18019495
27       7033893                 ....T.....ATC.....T........G..T.....A....A....  7033938
27       10066405                                               .....A....A....  10066419
27       11572011                                   ........G.A......A....A.C..  11571985
27       10224294                                   ........G.AA.....A...TG...A  10224268
27       15657302               .....T....AG.T..AG.T.A......G.T......A....A....  15657256
27       14184022                                                            ..  14184023
27       1713486                 ....T....T.......TA.-...G..GTA......AA...A....  1713441
                                           \                                   
                                           |                                   
                                           A
27       14144868                ....T.....ATT.....T...T....G........A....A....  14144823
27       17500615                             ..G..T........G........AA...A....  17500583
27       5027369                ...A.T....T..TA.A..T........G.A..A...A...TG...T  5027323
27       7140345                      .......T..GTTT...C......A......A....A....  7140385
27       11196411                     .....A.T..G..TA............A...A....A....  11196371
27       10161796                ......A...A.T..G.............A...........A...T  10161842
                                                   \                           
                                                   |                           
                                                   T
27       8873898                 ....C...A.A.T..G..T.A......G.A..T...A....A...T  8873853
27       17111159                ....T...A.A.T..G..T.....A..G.A..TT..A..A.A....  17111204
27       4034470                              ..G..T.T........A......AA...A....  4034438
27       2555198                                   ........-......T...A...A....  2555172
27       4226289                .............T..A..T....A.....A......A....A....  4226335
27       19943011                    .....G.-.....T...-.....G.A......A....A...A  19942972
27       5154142                                    .......AG.A......A....A....  5154116
27       19946433                     ....T..T.AG..T........GGA......A....A...G  19946473
27       20612349                                    ..T....G.A......A....A...T  20612374
27       18155301               .....T.A...A.T..A.TT..TA....G.A......AA...A....  18155347
27       7771805                ...A.T.....A.T..G..T.....T..G.A......A..C.A...T  7771759
27       12718844                                     ......G.A......A....A....  12718868
27       17661426                ....T....TA.TA.G..T........G.A......A....A...G  17661472
                                                                   \           
                                                                   |           
                                                                   C
27       7396320                 ....T....TG.T..A..T..........ACT...AAA...A....  7396275
27       14274115                                                ....A....A....  14274128
27       17081993                                       ....G.A......A....AG...  17081971
27       572354                 .....T....TG.T..G..T..........A..T...A....A....  572400
27       5888440                                 ..T.....A..G.A...T..A.C..C....  5888469
27       10679193               .....T.....A.T..G..T...T....G.A..G...AC...A....  10679239
27       12744277                ....T....G..CT.G..T........G.A......A.C..A...G  12744232
27       17360828                                       ....G.A.C....AA...A....  17360850
27       7554123                .....T.......T.....T.A...............A....AG...  7554077
27       9420882            .....--..T.......T....TT.T.....AG....A...AA...A....  9420834
27       20338177               .....T.....A.T..G..T.A......G.A......A...TA....  20338131
27       12395793                             ..A..T........GGA......A....A....  12395825
27       2799087                  ...A....TG.T.A.T.T...A...-.....G....A...AG...  2799130
27       5705233                                    ...A......A...T..A...-...AA  5705258
27       20158312                                    .......G.A......A....A...A  20158337
27       3066488                                     ..A......A..A...A....A....  3066463
27       4752051                                                      ....A....  4752043
27       8413986                                                 ....A....A..G.  8413973
27       12319654                                                     ....A....  12319662
27       13793539                ....T.....A.TA....C...A....G......CAA....A....  13793494
27       13778481                                                ....A....A....  13778494
27       20781067                ....T.....A.T..A.TT.....GG.G........A....A....  20781022
27       12860484                ....T....TG.T..G..T.T......GGA.G....A....A....  12860439
27       13724026                ....T......TC..G..T........G.A..T...A....AG...  13723981
27       13166652                ....T....TG.T..G..T........G.A......A....A....  13166607
27       16961954                                                ....A....G....  16961941
27       1999771                 ....T.....A.T.AGT.T.A......G.A...........A....  1999726
27       7217996                 ....T....TA.T..G..T........T.A......A...AA...T  7218041
27       19867135                ....T.....A.T..G..T........G.A......A....A....  19867090
27       8846113                 ....T.....AGT..G..TTA.....AC.T......A....A....  8846158
27       6818054                 ....T....TG.T..G..T.....A.AG.A......A....A....  6818099
27       15753543                ....T.A..T..T..G..TA.......G.A......A.A..A.T..  15753588
27       15832960                ....C.C...A.T..T..T........G.A.....A.....A....  15833005
27       1857006                 ....T.T..T..CA.G..T.C......C.A......A....A....  1857051
27       1353662                 ....T.C...A.TA.G..T........G.A...T..A...TG....  1353707
27       14892055                ....T....TA.T..G..T...A....G.A......A....A....  14892100
27       1787454                 ....T.....A.T..T..T...T...AG.A......A....A....  1787409
27       6636634                                                 ....A....A....  6636621
27       8163979                 ....T....TG.T..G..T........G........A....A....  8163926
                                                                  \            
                                                                  |            
                                                           TCATCTTC
27       8923043                                     .......G....A...A....A...T  8923068
27       13912324  ......T..T-.......C....TG.TT.G..T........G.A...ACAA....A....  13912265
                                 \                                             
                                 |                                             
                                 G
27       5146973                 ....T.....A.T..GT.T.C......G.A..T...AA...A...T  5147018
27       13584678                                   ..........A......A.G.TA....  13584652
27       4687179                 ....T....TA.T...A.T.................A....A....  4687224
27       19540057                ....T.....A.T.....T...A.............A....A...G  19540012
27       13507383                                                 ...A....A....  13507395
27       18764365                ....T...A.A.CA.A..T........G.A...........A...T  18764320
27       7046731                   ..T.....A.T..G..T........G.A......A....A....  7046774
27       10951178          ......--..T...T...T....TA.................A....A....  10951227
27       17487386                ....T.....ATG.....TCA......G..TG....A....A....  17487341
27       1266555                      .....A.TA.G..T........G.A......AA...A....  1266515
27       8268723                 ....T.....A.T.....T...C....G........A....A....  8268768
27       8627242                                      ........A....CAA....A....  8627266
27       11587895                                   ......T..-............C...T  11587870
27       12617648                                      .......A......A....A....  12617671
27       14734401                                    .......G.A......A....A...T  14734376
27       17608916                                     .....AG.A......A....A.G..  17608892
27       17075846                                                   ......A....  17075856
27       5907305                 ....T.....A.T.....T........G........A....A....  5907350
27       7340341                                    .......-........AA...GA....  7340316
27       13721521                ....A.......T.AAGT....---.....A.....A....AC...  13721565
                                                              \                
                                                              |                
                                                             TT
27       17626252               ...A.T.....A.T.AT..A...A....G.A.....TA.......AT  17626298
27       8435699                                    ...........-..........A...T  8435724
27       13722219                             ..G..T.....T..G.A......A....A....  13722251
27       2621841                .....T....A.G.A--..T........G.A...TG.A...TA....  2621797
27       4786929                                                      ....A....  4786921
27       20250539                     .....A.T.....T........G........A....A....  20250499
27       10037494                                   ..........A.........A.A...T  10037520
27       6676019                      .....C.T..A..A........G.A......A...TA....  6676059
27       1577089                      .....A.T..G..T........G.A...T.AA....A...A  1577049
27       16467423                     .....A....G..T.......AG.AA.T...A...GA....  16467463
27       6103558                      ....TG.C..G..T........G.AC...C.A....AG...  6103518
27       17318666                     .....G.T..G..TA.G.....GGA......A...TA....  17318626
27       4239478                      ..G..A.T..T..T........G.AT.....A....A....  4239518
27       12370659                                   .........-.A..........A....  12370684
27       7507200                      .....A.............A..G..A.....A..A.A..C.  7507160
27       12241437                     .....A..A.GG.T........G.A......T....A....  12241477
27       9270640                       ....A.T..T.TT...A......A..G...A....A....  9270679
27       2738769                                                      ....A....  2738761
27       19193520                                   ........G.A..TA..A....AG...  19193546
27       16804062                       ..T..T..G..T........G.A..AT..A....A....  16804024
27       14332186                                    ..A..................A....  14332161
27       7652538                ...C.T.....AAT.....T.A.T....G........A....A....  7652492
27       11597968                ....T.......T....TT.A......G.....A..A....A....  11597923
27       18864203                             .....T........G........AA......GT  18864171
27       5253258                      .....A.T..GT.T...C....G.A......A....A....  5253298
27       9229687                 ....T.......T....TT.................A....A....  9229732
27       15402632                ....T.....A.T.....T...T.............A....A....  15402677
27       19530236                ....T.....A.CA....C....C............A....A....  19530281
27       20059096                ....T.....A.C.....T...T.............A....A....  20059051
27       4191140                 ....T.....A.C...A.T........G.............A....  4191095
27       10580891                ....T.....A.T.C.T.T........G........AC...A....  10580936
27       11176958                ....T.....A.CA....T.A......G........A....A....  11177003
27       16005111                ....T.....A.C.....T...T.............A....A...T  16005066
27       19496573                ....T.....A.T.....T...T.............A....A....  19496528
27       20197981                ..C.......C....G..T..G.....G.AT...CCA....AG.A.  20198026
27       9245103                 ....T..C..A.T.....T............G....A....A....  9245148
27       16479228                ....T.....A.T.....C.A.T.............A....A....  16479183
27       16960887                ....T.C...A.T.....T...........A.....A....A....  16960932
27       19756987                ....T.....G.T..G..T........G.AA.....AA...A....  19756942
27       5415497                 ....T.....A.T.....T.A...............A....A....  5415452
27       15861574                ....T.....ATG.....T.A...............A....A....  15861529
27       6852488                                    ...A......A..T...A....G...G  6852462
27       6623116                                            ..............A....  6623098
27       10651897          .....--...T.....A.T.....T.A......G.............A....  10651848
27       9470318                              ..G..T.......AG.A......A....A....  9470350
27       9692169                 ....T....TGTT..G..T........G.A......A....A....  9692124
27       9015194                              ..A..T........G.A......T....A..A.  9015226
27       19919900                   ....T...--.....TT.......G.A......A....A....  19919860
27       11466878                             ..A..T.........GA..TT..A....A....  11466846
27       11272896                             ..G..T........G.A......AA...AG..G  11272928
27       19520375                             ..T..T.A........A..T...A....A.C..  19520407
27       18661573                     ............T..-......G.AA..T.AA....A....  18661614
                                            \                                  
                                            |                                  
                                           GT
27       2316391                      .......T....T.........G.............A....  2316431
27       14224244                     .......T....TT.................A....A....  14224284
27       11738837                              ....TA.......G........A....A...T  11738806
27       6766004                                     ..A.....-............A.G..  6765980
27       3842039                 ....T.......T....TT.................A....A....  3841994
27       17772279                ....T.....-...-...T........GG....TCAA....A....  17772322
27       10036798                              ....T.....A...........A....A....  10036829
27       20463762                  ..A.........-..TA......................A...T  20463806
                                           \                                   
                                           |                                   
                                          AG
27       8172736                .....T...T.A.CA..T.TT.......G........A....A....  8172690
27       9667113                                      ......G.AA..T..A....A....  9667137
27       8909677                    ........G.--..TCA.......G.A.C.........A.T..  8909717
27       9780750                 ....T.....A.CA....T.A...............A....A....  9780705
27       14058392                                ..T........G.A..T...A....A....  14058363
27       20540095                                ..T...A....G.A......A....A....  20540124
27       19232547                                ..T........G.A..A........A...G  19232576
27       10897175                                ..T...T....G.............A....  10897146
27       12538063                                ..T........G.A......A....A....  12538034
27       12743469                                ..C..........A......A....A....  12743440
27       3164150                 ....T.......CA....T..G..............A....A....  3164195
27       11618014                   ....T...G..--..T...A....G.A.....TA....A....  11618054
27       4187661                 ....T.....A.T.....T.A...............A....A....  4187706
27       13953344                ....T.....A.T.....T...T.............A....A....  13953389
27       352252                  ....T.....A.C.....T......T.G.............A...   352208
27       6993585                 ....T.....A.T.....T...A.............A....A...   6993541
27       8042569                 ....T.......T....TT...T.............A....A...   8042613
27       13469919                                ..T........G.A......A...TA....  13469948
27       12724127                                   ...A....G.A..A...A....A....  12724101
27       8783087                                    ..T.......A..T...A....A....  8783113
27       10570341                                   ........G.AC.GT..A...TG....  10570315
27       16780475                                   ........G.......TA....A....  16780449
27       1981228                                    .................A....A.T..  1981202
27       8691927                                    ........G.A......AA...A....  8691953
27       17504279                                   .................A....A...A  17504253
27       20211139                                   ........G.A..T...A....A....  20211165
27       10759348                                   .................A....A.G..  10759374
27       1136094                                    ........G.A...T..AA...A....  1136120
27       19975334                                    ......CG...T...AA....A...T  19975309
27       1964029                                    ........G.A....CTT....A...T  1964003
27       4394277                                    ....AG.A..T......A....A....  4394251
27       11816049                                   ...A...AG.A......A....AG...  11816023
27       17781764                                    .......G.A.T....A....A....  17781739
27       10788531                                    .......G.A......A....A....  10788506
27       3402326                    .....A.-......T..A.-....G.A......A....A....  3402286
27       3596411                ...C.T.....A.T..G..TT...G.....A...........-...T  3596457
                                                            \                  
                                                            |                  
                                                            G
27       5752535                                     .......G.A..T...A....A....  5752510
27       20742479                                    .........A......A....A.C..  20742454
27       6303291                                     ....T..G........A....A..G.  6303316
27       1985555                      .....A.C.....T.A...............A....A....  1985595
27       9430431                 ....T....TG......T..-......G.A...T..A....A....  9430475
27       19874216                                     ......G.A..T...AC...A....  19874192
27       12766017                                     ...T.......TG..A....A....  12766041
27       12509135                                     ......G........A....A....  12509159
27       10030827                             ..A..T........G.A...T.......A...T  10030795
27       17536645                   ....T..-......T..-......G.A......A....A...G  17536605
27       18300305                   ....T..A...--..T.....G..G....A...A....A....  18300345
27       3096436                      .....A.T.....T.................A....A....  3096476
27       16370847                ....T..G..A.T....T..-...TG.G.A..T...A...TA....  16370803
27       18615560                          .......T..-......G.A......A....A...T  18615526
27       8291733            .....CA......A..--..G..T........G.A......A....A.G..  8291781
27       8506420                 ....T....TA.T..A..T..-.....G.A......A....A..C.  8506464
27       6798696                 ....T....T..T....TT.....-..G.............A....  6798740
27       18148701                                      .....G.A.....A....TA....  18148724
27       10251970                              ....T..........A......A....A....  10252001
27       7944851                               ....T.................A....A....  7944820
27       1198250                                         ...G.A......A....A....  1198229
27       7228421                                                      ....A....  7228429
27       18347733                ....T.....A.T.....T..................T...A....  18347779
                                                                     \         
                                                                     |         
                                                                     A
27       19427450                                ..T...........-.....A....A....  19427421
                                                          \                    
                                                          |                    
                                                          T
27       13653065                                                  ..A....A....  13653076
27       20499707                                   ....C...G........A....A....  20499681
27       11658086                                     ...............A....A....  11658110
27       18443440                                    .......G.A......A....A....  18443415
27       19647173                                              ......A....A....  19647188
27       5117443                                    .........-...T...T....AG...  5117418
27       13972725                ....T....TG.......T.......AG.A......A....A....  13972672
                                                                  \            
                                                                  |            
                                                           TCATCTTC
27       4264348                                                   ..A....A....  4264337
27       17787826                                              ......A....A....  17787841
27       9421652                                                   ..A....A....  9421663
27       12621984                      ....A.T.....T.A......G.A......A....A....  12622029
                                                                 \             
                                                                 |             
                                                            TGGCTT
27       14582515                                                  ..A....AG...  14582504
27       2476264                                                  ...A....A....  2476276
27       16189333                                                 ...A.........  16189321
27       19297418                     .......T..GT.T....A..A...-.....A....A...T  19297457
27       19548584                                              ......A....G....  19548599
27       10059732                   ......TG.T..G..T....A.....A......A....A....  10059782
                                                                  \            
                                                                  |            
                                                           TTATTTTC
27       13239154                                                ....A....A....  13239167
27       13643213                                                ....A....A....  13643200
27       16463056                                                          ....  16463053
27       3517552                                                  ......-.A....  3517563
27       5224841                                     .......G.A....C.A....A....  5224816
27       9202426                                 ..T.......AG.AT.....A....A...T  9202455
27       10266686                                       ......A-.G..A.....A....  10266707
27       14059852                                                 ...A....A....  14059840
27       14199645                   ....T..-......T..-......G.A......A....A....  14199605
27       13691456                       ..T.....G..T........G.A.....AA....A....  13691502
                                                                  \            
                                                                  |            
                                                           TTATCTTT
27       6938875                 ....T.A.....T..G..TA..T.AG...T-..T..A....A...G  6938831
27       8168296                                 ..T........G.A......A...TG....  8168325
27       12376150                                                ....A....A....  12376163
27       12966341                                                ....A....A.G..  12966354
27       19063710                                                ....A....A....  19063697
27       6461881                                                 ....A....A....  6461894
27       18480358                                                ....A....A....  18480345
27       18683228                                                ....A....A....  18683215
27       15719346                   .........T..A..T...A.......AC....AT..TA....  15719297
                                                                 \             
                                                                 |             
                                                           TCATCTT
27       16258575                                            ..T.....T....A....  16258592
27       2698441                                          .....-....A....-.G..T  2698459
27       1518338                                                       ..T.....  1518331
27       11629390                           ....GT.T...C......A...-..A....ACC..  11629423
27       12542771                                                  ..A....A....  12542760
27       20319092                                        .....A.......A...A....  20319071
27       16413362                                   ........G.A......A....A..-.  16413387
27       20106162                                     .........-.....A..C.A....  20106139
27       8041084                                                      ....A...G  8041092
27       4912462                                                       ...A....  4912455
27       7213945                                                 ....A....A....  7213958
25       11750651                ....T....G..T..G..A........G.A.....AT....A...A  11750606
25       16511778                ....T.....A.....TTC........G.A...........A....  16511823
25       9413378                            ....A..TA.........A..A...A....A...A  9413412
25       21447198              ......T.A...A.T..G..A..G....AG.A..T...A....A....  21447151
25       11375122                                   ........G.A......A....A....  11375096
25       20127932                                   ..........A..T...AA..TA..AT  20127958
25       19497734                          .......TA.-......G.A..A...A....A...G  19497700
25       21599772                                   ...A......A...T.CA....A....  21599746
25       11411213                                   ........G.A......A....A...A  11411239
25       17270210                                   ........G.A...........AG...  17270184
25       7852545                                     ..A...C..A......A....A...T  7852520
25       13169550                                     ......G.A......A....AT...  13169526
25       16298599                                    .......T.AT....AA....A....  16298574
25       17809795                ....T...T...T.AG..T........G.AC..TC.ATG..A...T  17809750
25       10677699                                              ......T....A....  10677714
25       4413288             ........T.....A....GT.T........G.A.GTT..A....A....  4413238
                                 \                                             
                                 |                                             
                                 G
25       962026                    ..T.......T..GT.CAA......G.A......A....A....  961983
25       17414669              ......C.....A.TC.G.TTA...C...G.AT......A...A....  17414716
25       4324645                .....T.......GA.G..T.....T..G..A.....A....A....  4324691
25       7815224                .....T....TG.CA.G..T........G.CA.....A....A.T..  7815178
25       20402306                ....T.....A....GT.T........GCA...T..A....A..AA  20402351
25       12703070                ....T....TA.C..G..T.......AG.A......A....A....  12703115
25       10755780                ....C..G.TA.T..G..T.C....TC..A...........A....  10755825
25       16927895                     .......TTC..TT........G.A......A....A....  16927855
25       16753029                   ....T..C.CT.G..T........G........A....A...T  16752987
25       15327379                                    .......G.A......A....A....  15327405
                                                                         \     
                                                                         |     
                                                                         T
25       14787946                ....T....TG....G..C........G.A......A....AC..A  14787991
25       11927290               .....T.....A.CA.G..T........G.A.....AA....A...T  11927336
25       14544846                     ..T..A.T..G..T........G.A......A....A....  14544806
25       6169859                      .....A.TT.G..T........G.A......A....A....  6169899
25       12117713                       ...C.T..G..T..........AT....CCA...A....  12117675
25       1557323                                 ..T........G.A..T...AA...A....  1557294
25       9177390                .....T.A...--...TT.T........G.A......AA..TA....  9177346
25       2401843                                    ........G.A..T...A....A...T  2401817
25       2253064                              .....T........G...C....A....A...A  2253096
25       14622362                             ..G..T........G.A..G...T....A....  14622330
25       14514064                             ..G..T.....T..GTA......A....A....  14514032
25       1140703                 ....T.....A.CA.G..T........G.A...T..A...TA...T  1140748
25       13036813   .....TG...CA.....T....TG.T...A.A.-.....CG.A....A.A....AG...  13036870
25       12514765                                ..T.......AG.A....C.A....A....  12514736
25       14938688                                ..T........G.A...T.CA....A....  14938717
25       15739553                ....T.......T..A..T.AT.....G.A...T..A....A....  15739598
25       16882169                             ..G..T.....T..G.A......A....A....  16882201
25       20386415                                   ...T...........CAA....A....  20386389
25       14884256                     .....A.T....AT..........A..T........A....  14884216
25       3205538                                     .......G.A......A....A...G  3205563
25       4645846                                     .......G.AA..T..A....A....  4645821
25       5056922                                     .......G.A.....AAA...A....  5056897
25       4612451                    ....T..-.........-......G.A....CAA....A....  4612491
25       13331051                           ......T..-......G.A......A....A..AT  13331084
25       21715376                           ......T..-.....AG.A......A....A....  21715343
25       6520137                                       .....G.......AAA...A....  6520160
25       3555631                                        ....G.A..A...A....A....  3555653
25       15648052                           .......A.A.-....G.A...T..A....A....  15648085
25       15920253       ......CAG.A..T....TG.T..A.TT..G....AG........A....A....  15920307
25       4477022                                             ....GT..A....A....  4477039
25       11907202                   ....T...A....TT..A.-....G.A..T.CAAT...A....  11907161
25       4435994                                      ......G.A......A...TA....  4435970
25       13400036                                   ........G.A....A......A....  13400062
25       15038582                     .....ATT..T..T.....G..G.A.C....A....A....  15038622
25       16160127                ....T.....A.C.....T........G........TAC..A....  16160082
25       17516201               .....C..G.TG.T..G..T.....AG.G...-....A....A...G  17516246
25       12126688                           ......T..-........A....CAA....AT..T  12126721
25       17975663          ...T......T....TA.CA.G.T........AG.AT.....A....A....  17975714
25       5015641                 ....C....TA.T..AT.T.........--...T..A....A.G..  5015684
25       14764771                                            ........A....A....  14764788
25       11256757                                            ....T....A...A....  11256740
25       11363340                ....T.....ATT..G..T........G.A....C.A....A....  11363295
25       18693819                ....T.....A.T..GT.T.T......G........A....A...G  18693774
25       3733841                                      ......G.A......A....A....  3733817
25       14095205                                              ......T....A....  14095190
25       3403174                .....T.....A.C.....T.A...............A....A....  3403220
25       3807514                                        ....G.A......A....A....  3807536
25       10632629                                              ...........A..C.  10632644
25       20198732                ....T....T..T..A..T...A......A......A....A....  20198687
25       7986309                .....T....TGGT..G..T.....T..G........A....A..C.  7986355
25       3676726                                    ...A......AA.......C..A....  3676752
25       6917251                    ....T...G..--..TA....T....A....A.A....AG...  6917211
25       16523275              ......T....TG.T..GG.T........G.A.....AT....A....  16523228
25       16679561                ....C.......T..GT.T........G.AA....AA..C.A...T  16679607
                                                  \                            
                                                  |                            
                                                  G
25       11759947               .....T.....A...AG..T..G.....G.A.....AA....A....  11759901
25       21712015                                       ....G.A......A....A....  21711993
25       2894485                                    .......A..T...........A.G..  2894459
25       13576478                                    ...A...G.A....C..A...A....  13576503
25       16459044                ....T.....A.CA....T.....T..G.A...T..A....A....  16459089
25       9197464                ...A.C.....A....G..C........G.A..T...A....A...T  9197510
25       10977713               .....T...A...CA....TA......AG..A.....A....A....  10977759
25       10193593               .....T.....A.TA.G..T........G.A......A..A.A...A  10193639
25       21222594                                   ..........A..A...A....A....  21222620
25       7521587                                          ....A......A.A..A....  7521567
25       8443718                .....T....TGTT..G..T........G.A...T...A...A....  8443672
25       12532182                   ........--..G..T........G.A......A..C.A..C.  12532142
25       14661931                                   ........G.A......AA...A....  14661957
25       10397082              ...A..T...A...T..A..T.....A..G.A......AC...G....  10397129
25       19384496               ...........A.T.....T.A......G........A....A....  19384542
25       2043173                              .....T........G.T......A....A...T  2043141
25       5885182                                   .....G...G.A......A....A....  5885155
25       7446840                .....T....TGTT..G..T.AT.....G.A......A...AA....  7446886
25       13531761                             .....T.....T.C.......CCA.........  13531729
25       14437115                                    .......G.AA.T...C....C....  14437090
25       14655639                                          .....-....A....A....  14655657
25       17967610                                     ...T..G.A......A....AG...  17967586
25       352089                                     .....A..G.A.....CA....A....  352063
25       3531386                                                 ....A....A....  3531373
25       12988054               .....C....TG.TA.A..T........G.A...TG.A....A....  12988008
25       13123650                ....T.....A.T..G..TA.......G.A...T..A....A....  13123605
25       6804939                                     .......G.A......A....A...T  6804964
25       15969219                                   ...T....G.A...T..A....AG...  15969245
25       19617613                                       ....G.A......A....A...G  19617591
25       20586611               ...T.T....AA.T..A..T...A....G.A......AA..GA....  20586565
25       20889705                ....T....T..T..A..T.......TG.--.T...A....A....  20889662
25       2103423                                                 ....A....A....  2103436
25       5574769                              ..A..T........G.A......A.GAAG..-.  5574738
25       9855962                                    ..........A.T....AA...A....  9855936
25       14244764                ....T....TG.T..A..T........G.A......A....AG..T  14244719
25       16681035               ...A.T...A...CT.A..T.......AG.AT.....A....A....  16681081
25       8957441                                        .....-....T..A....A....  8957420
25       21267627               .....C....AA.T..G..TA.......G.AA.....A....AGG..  21267673
25       15887093                ....T.....C.CA....T........G........A....A...A  15887048
25       4709371                 ....T.....A....G..T........G.A......A....A....  4709416
25       5645886                 ....T.....A.CA....T........G........A....A....  5645841
25       14382304                ....A...T.A....G..T........G.AA.....A....C....  14382259
25       4872997                 ....T.....A.T..A..T..G.....G.A......A.........  4873043
                                                                          \    
                                                                          |    
                                                                          A
25       5648796                 ....T.......C.A..TT.............T...A....A....  5648751
25       4493278                 ....T....AA.T..G.TT........G.A......A....A....  4493233
25       12176251                  ..T...A.A....G..T.......AG.A...........A....  12176294
25       18081832                ....T....TG.T..GG.T........G.A..TA..A....A....  18081877
25       1724579                 ....T.....AGT.....T........G.............A....  1724534
25       4736889                 ....T.....C.T..G..T.....G..G.A......A....A....  4736836
                                                                  \            
                                                                  |            
                                                           TCATCTTC
25       6434326                                               ......T...GA....  6434311
25       16013003                ....T....A..CA.G..T........G.A......A....A....  16013048
25       17944067                ....T.....A.T..T..T.................A....A...T  17944112
25       13003010                                   .....AG...A........G..A....  13002984
25       14956855                ............T....TT........G....A...A....A....  14956810
25       16382409                                     .......-....T.A.....A....  16382432
25       177833                  ....T.....A.CA....T.................A.G..A....  177788
25       5433358                 ....T.....A.TA...TT.................A....A....  5433313
25       7777983                                                 ....A....A....  7777996
25       14596845                ....T.....A.CA.G..T.....T..G.A..T...A....A....  14596890
25       17167913                     .....A.TA.A..T.A........A......A....A...T  17167873
25       18773912                ....T............TT........G........AA...A....  18773957
25       8379980                 ....T....TG.T..GT.T........G.A......A....A....  8379935
25       11959326                ....T....T..T.A...TAC......G.A....CAA...TA...T  11959371
25       19275299                ....T....TG....G..T.....--....C.....A........T  19275254
                                                                 \             
                                                                 |             
                                                                GT
25       21263217                                                 ...A....A....  21263229
25       21776455                ....T.A...A.T...TTT.....A..G..A.....A....A....  21776500
25       1438968                 ....CG...TG.T..G..T........G.A....CAA...TAG...  1439013
25       7133247                 ............CA...TT........G.....TA.A....A....  7133202
25       13303474                ....T.A..TG....T..TA...G...G.A......A..A.A....  13303519
25       3605034                                 ..T....C....CA-..T..A.........  3605006
25       5796483                 ....C....TG.T.....T.............T...A....A.G..  5796438
25       5134572           ....-.....T.......CA.G..TA.........A.G..A.A....A....  5134522
25       10849023                                    .......G.A......AA...A....  10848998
25       1187674                 ....T..G..AGT..G.............A....A.A....A....  1187629
25       13616338                                    .......G.AA.....AA...AG...  13616313
25       14842897                ....T.....C.T..G..T........GCC....CAA...TA....  14842851
                                                               \               
                                                               |               
                                                               A
25       1664206                 ....T...A.A.T..G..T.A.C....T.A......A....A....  1664251
25       4712551                 ....T....TA.T..G..T........G.A...........A....  4712506
25       6989273                 ....T.....A.T.....T.................A....A....  6989318
25       12147726                                                  ..A....C....  12147715
25       3700894                 ....T.....A.CA....T...A.............A...AA....  3700939
25       8305719                 ....T.....A.T.....T.....G...........A....A....  8305674
25       1293049                              ..G......A....G.A.GT...A....A...G  1293017
25       6650560                                    ........G.A......AA...A....  6650586
25       20878227                 ...T.C..T..T..G..T.A...T.AG.A......A....C....  20878271
25       8935920                                        ....G.A.........G.A....  8935942
25       18438928                           ......T..-.....AG.A......A....A....  18438961
25       11332377       .......T.--.......T...A.A.TT........G.AA.T...AA...A....  11332429
25       6577318                   ....A..TA....G..T........G.A......A....A...G  6577361
25       6600527                   ..C.....G.C.....T..GA....G........A....A....  6600570
25       239834                    ..T.....A.T..G..T........G.A......A....A...T  239791
25       6698654                   ..T.....CTT..G..T........G.A....G.A....A....  6698697
25       13039644                                   .......AT........A....A....  13039618
25       17458971           .....--..T.....G.C..G..TA.......G.AA.....AA...A...T  17458923
25       20959680                ....T.......T..A..T.T.A....G.AC.....A....A....  20959725
25       8956935                                    .....T....A......A....AC..T  8956961
25       9013208                 ..........A.GA.A.T..A.A......--.A........A....  9013253
                                                           \          \        
                                                           |          |        
                                                           A          A
25       11316564                ....T....TG.C..G..T.........GA......A...TG....  11316609
25       15866089                                   .........G..T.-...T...A...T  15866114
25       21009223                                     ...T.....-....A.....A...T  21009200
25       3277855                                 ..T...AG...G.A......A....A...G  3277884
25       11936544                   ........--..GT.T..........A....C.A....A...G  11936504
25       320383                               ..G..T...A....G.A......A....A...G  320351
25       1739262                                    .......AG.A......A....A...G  1739288
25       14955949      ...T.G...........C....T..A..T........T.A..A..TA....A....  14956005
                                 \                                             
                                 |                                             
                                 G
25       1265327              ......T........C.AG.AT.................AA...A..A.  1265277
                                       \                                       
                                       |                                       
                                      TA
25       13147360          ....AG....T.....A.CA....T...T....G.............A....  13147411
25       2377902                                                 ....A....A....  2377915
25       5076136                                 ....A......G.A..-----....A....  5076112
25       6225089                                             ..T......A...C...G  6225072
25       18626587                   ......TA.T..G..T.......T.....T...A....A....  18626629
25       11923315                                            ..T.......C..A....  11923298
25       4859974               ...........T.TT..G..C.C........-......A........T  4859928
25       20532977                ....T.A...AAT..T..T........G....G...A....A...T  20533022
25       3013449                ......C-...A.T..A..T.A......T.A.....CAT...A....  3013404
25       14061398                                            ....T........A....  14061416
                                                                      \        
                                                                      |        
                                                                      A
25       16161552                           ...A...T........G........CAC..A....  16161518
25       20529787                                   ....A...G.A....CAA....A....  20529813
25       21145939                                   .........T.-..........A....  21145914
25       5719336                      .......T..G..T........G.A..T...A....A...T  5719376
25       11939993                     .....A.T..G..T........G.A..G...A....A....  11939953
25       265758                       .....C....G..TA...G...G.A...TG.A....C....  265718
25       1933716                                    ........G.AC.G...A....A...A  1933742
25       10004904                                   .........GT.-.........AT.G.  10004879
25       20963649                ....T......---.G..T.....T..G.A......A....A....  20963691
25       4075242                                    ....GA...GA..........TA....  4075216
25       4794472                                    .........GA.-........GG..C.  4794497
25       9892600                      .......CA...TT.................A....A...G  9892640
25       21171775               .....T.....G.T..AT.T.T......G.A.T....A....A....  21171729
25       20448459                     .....C.T..G..T........G.A...T..A....A....  20448499
25       18968283                     .............T....C...G........AA...A....  18968243
25       12147128               .......AC..C..A.A.TT........G.A....A.A...TG....  12147082
25       14630771                                   ........G.A......A....AG...  14630745
25       7026317                .....T.....A.CA....T........G........A....A...T  7026271
25       16334524                ....T.....A.......T.A......G........A....A....  16334569
25       812085                 ...........A.T.....T.A......G........A....A....  812131
25       13636940                     .....A.T...T.T...A..................A....  13636900
25       18517062                                    .......G.A..T...A.G..A....  18517087
25       14627352                  ..T....TC......T..-........A......A.C..A....  14627394
25       17245914                ....T.....A.T.....T.................A....A....  17245869
25       123319                  ....T..T..A.T.....TA.............T..A....A....  123364
25       873267                  ....T.....A.CA....T...T.............A....A....  873312
25       103751                  ....T.....A.CA....T...T.............A....A....  103706
25       16804503                ....T.....A.CA....T.................A....A....  16804458
25       7727735                 ....T.....A.......T.A...............A....A...A  7727690
25       15055020                ....A.....A.......T.A.A.............A....A....  15055065
25       15882647                ....T.....A.C.....T...T.............A....A....  15882602
25       11708626                ....T....TG.T..G..TAA......G.A......A....A....  11708671
25       3801165                 ....T.A...AGT.....T........G.............A....  3801120
25       8714365                 ....T.T...A.C.....T.A.T.............A....A....  8714410
25       9324533                  ...T.....A.CA...TT...T....G........A....A....  9324577
25       11222842                ....T.....A.CA....T...T.............A....A....  11222797
25       15484284                ....T.....A.C....TT...T.............A....A....  15484239
25       16554770                ....T.....AAT.....T...............A.A....A....  16554815
25       20408355                ....T.....G.T....TT...A.............A....A....  20408310
25       18458339                ....T.....A.CA....T...T....G........A.C..A....  18458384
25       872602                  ....T.......CA....T.A...............A....A....  872557
25       7538447                   ..T.......C....TT.................A....A...G  7538404
25       20031249                ....A.......T....TT...A....G.............A...G  20031204
25       6405353                   ........A.T.....T........G.CA.....A....A....  6405396
25       3111495                            ....T..T........G.A...A..AA...C....  3111461
25       17629864                           .......TA....TG...A......A....A...G  17629898
25       9640480                    ....T....T..G..T..........A..T...AA..AA....  9640437
                                            \                                  
                                            |                                  
                                            G
25       10952348                                   ...A......A......TA...C....  10952322
25       5142112                   ..T.....A.T.....T.................A....A...T  5142155
25       5403456                   ..C......T.....T..-........A......A....A..CT  5403413
                                           \                                   
                                           |                                   
                                           A
25       6426173                   ..T.....A.CA....T.A...............A....A...G  6426216
25       11424646                           ..........-.....G.A....C.A....A...T  11424613
25       19378690                                   .........T..-....AA..AA....  19378665
25       4658617                                    ....A..-..............A....  4658592
25       3667363                                    .....T..G........A....A....  3667337
25       12664684               .....T.....A.T.....T........G.....T.AA....A....  12664730
25       15519906                ....T.........-...TA................AA...A..-.  15519861
                                           \                \                  
                                           |                |                  
                                           G                G
25       18065710                             .....T.....A..G........A....A....  18065678
25       6294390                    ....T...--..G..T........G.A......A....A...A  6294350
25       1381252                              ..T..T........G.A......A....A....  1381284
25       742070                               ..T........T..G.A......A..C.A....  742102
25       3242676                              .....T........G.....T..A...TA....  3242644
25       11441580                              ....T.....T..G.A.....TA...-....T  11441610
25       12520462                             ..G..T.....T..G.A..A...A....A...T  12520494
25       16474348                                   ........G.A......A....A...T  16474374
25       18310227                              ....T........G........A..G.A.G.G  18310196
25       4720411                      ............TT.................A...GG....  4720371
25       16048181                              ....T........G.A...T..A....AC...  16048150
25       17243922                              ....T........G.A...T..A....A...G  17243953
25       5621833                      .....A.T.....C........G........A..CTA....  5621873
25       17675702                     .....A.CA....T.................A....A....  17675662
25       21426257                     .....AGC.....T........G........A....A....  21426297
25       10588187                                ..T........G.A....A.A....GC...  10588158
25       14131749                  ..T.........-..TT........G.A..T...A....A...T  14131792
                                           \                                   
                                           |                                   
                                           A
25       16086203                .........TG.T..G..TA...G..AG........A....A...T  16086158
25       12839987                                     ......G.A.....AA....A....  12839963
25       16466631                                ..T........G.A......T....A...G  16466602
25       6377991                 ....T....TG.T..G..TA......A..T....A.A....A...G  6377946
25       12962695          .......A..T.....A.CA....T.A...............A....A....  12962747
                                 \                                             
                                 |                                             
                                 G
25       5299055                                 ..T........G.A......A...TA....  5299026
25       4709769                    ....T...A..--..TA.......G.A......AA........  4709809
25       12592369                                ..T........G.A...T.......A....  12592398
25       3838452                                 ..T........G.A.....AA....A....  3838423
25       8206408                                 ..T.......AG.A......AA...A....  8206379
25       3641762                 ....T.....A.T.....T.................A....A....  3641717
25       20849288  .GG..C..------............TA...TT........G........A....A....  20849235
25       2389193                                 ..T........G.AA.....A....A....  2389164
25       4106726                 ....T.....A.CA....T.................A....C....  4106681
25       10753587                                ..T.......AG.A......A....A....  10753616
25       4453360                   .......T..T..G..T........G.A......A...TA....  4453317
25       17703537                ....T....TA.CA....T.................A....A...-  17703493
25       262535                                       ........AAC....AA...A....  262559
25       7580958                                 ..T........G.A......A....A...T  7580987
25       11354684                ....T.....A.CA....T.................A....A...   11354640
25       13196576                  ..T.....A.C.....T.A...............A....A....  13196619
25       13299722               .....T....TA.C.....T.................A....A..    13299766
25       14179974                ....T.....A.C.....T.A...............A....A...   14179930
25       14405210                  ..T.......CA.A..T.................A....A....  14405167
25       14928206                ....T.....ATT.....T.................A....A...   14928162
25       16637968                  ..T.....A.TA....T........G.............A....  16638011
25       977873                            .......-........AT.A.CT.C.A....A....  977907
25       9586516                                    ........G........A....A....  9586490
25       15421208                                   ..........A..T...A....A....  15421234
25       14622889                                   ..........A...TG.A....A....  14622915
25       7691351                                 ..T........G.A......A....-....  7691379
25       4482692                                    ........G........A....A....  4482718
25       5149096                                    ........G.T.....CA....A....  5149122
25       3381200                                     .........AA.....A....A....  3381225
25       14845214                                    .......G.A......A....A....  14845189
25       17147381                                   ........G.A..T...A....A....  17147355
25       3648733                                    ........G.A......A....A...G  3648759
25       6276915                                    ........G......C.A....A....  6276941
25       14884538                                   ........G.A......AA...AC...  14884564
25       3463871                                    .....T....A...T..AA...A....  3463845
25       2984175                                    ........G.A......A....A....  2984201
25       848337                                      .......G.A..A...AA...A....  848362
25       6212456                      .....A.CA.A..T........G.A..T...A....A....  6212496
25       17928664                     .....A.......T.................A....AG...  17928704
25       3533936                                     .......G..A.T...A...AAG...  3533961
25       12103351                                   .......AG.A...........A....  12103377
25       16184873                           ......T..-......G.A......AA...A....  16184906
25       5469677                .....T....T......TT..-......G.A......A....A....  5469631
                                           \                                   
                                           |                                   
                                           G
25       13092319                           ......T..-..G.T.G.A......A....A....  13092352
25       19585173          ..........T.....A.T.....T........G........A....-....  19585226
                                 \                                             
                                 |                                             
                               CAG
25       2090118                              ..G..T.A......G........A....A...G  2090150
25       5792580                                      ......G.A......A....A....  5792556
25       16375826                                     ......G.A......A....A...T  16375850
25       21134632                            ......T.................A....A...T  21134599
25       11577614                          .......T..-......G.A..T.CAA....A....  11577580
25       14573016                             .....T........G........A....G....  14572984
25       1719251                            ......T..-.....AG.A.....CAA...A....  1719284
25       2314718                            ......T..-......G.A......A...GA....  2314751
25       3157142                            .......A.-......G........A...TA....  3157175
25       17497820                                     ...G..G.A......A....A....  17497796
25       20742829                                   ........G.A....G.A....A...G  20742855
25       1034947                                      ........A..TG..A....A....  1034971
25       18941401                      ....A.T..G..A.....G..G.A..T.C.A....A...T  18941362
25       13409066                                ..T...T....G........A....A...T  13409095
25       17864187                                     ......G........A....A....  17864211
25       5559032                                      ......G.A...........A...T  5559056
25       13902066                      ....A.T.....T........G.............A....  13902027
25       15966327                 ................T...-.....G.A......A....A....  15966283
                                            \                                  
                                            |                                  
                                            C
25       12790564                     .....A.T.....T..........-......A....A....  12790603
25       2155263                                                   ..A....A....  2155274
25       4589588                            ......T..A.-....G.A.....CA....A....  4589621
25       11301256                                       .....-......T....TG....  11301235
25       20145985              ..C...T.....A.CT.T..T...........-.....AA...A...T  20145939
25       19156013                                       ....G.A......A....A...A  19155991
25       1728976                                      .........-.TG.........GAT  1728953
25       17314882                                    ..........-..T......T..G..  17314906
25       11281798                                                ....A....A....  11281811
25       10148398                                         ..G........A....A....  10148378
25       6346112                                 ..T...A......A......AC...-....  6346084
25       4013610                                                 ....T....A....  4013597
25       5868884                                                 ....A....A....  5868871
25       7408099                                      ..C...G.A......A....A....  7408123
25       852272                                                  ....A..C.A....  852285
25       1869560                                      .........-..........A..GA  1869537
25       4792191                                     .......G........A....A....  4792216
25       12842232                                     ........A......A....A....  12842203
                                                                   \           
                                                                   |           
                                                               CTTCC
25       16637475                                     ..........-........TG....  16637498
25       297504                                                         ..A....  297510
25       7882318                                     .........A......A....A....  7882345
                                                                  \            
                                                                  |            
                                                                 TC
25       14528409                                                ....A....A....  14528422
25       6767649                  .....A...A.CA...T..-..C..AG.A......A....A....  6767692
25       3761750               ...........TG.T..G..T........G.A......A....A....  3761695
                                                                  \            
                                                                  |            
                                                           TCATCTTC
25       13473012                   ....T..-......T..-......G.A......A....A....  13472972
25       5850887                                     .......G.A......A....A....  5850912
25       12605600                                                ...A.....A....  12605587
25       15865844                                                ....A....A....  15865831
25       5747578                                             .........T...A....  5747595
25       14747653                ....T....T..CC.G..T.......AG.A......A....A....  14747702
                                                                  \            
                                                                  |            
                                                               TCAT
25       7610476                 ....C.C..TA.T..G..T.....A..G.A......A....A....  7610427
                                                                  \            
                                                                  |            
                                                               TCAT
25       5456103                 .........TG.T..GT.T.......A..A......A....A..AT  5456156
                                                                  \            
                                                                  |            
                                                           TCATCCAC
25       16465775                                                ...A.....A....  16465788
25       5889610                    .......-....T.T..-..A.....A.......T...A..-.  5889649
25       2466667                                                 ....A....A....  2466654
25       13534812                                                  ..A....A....  13534823
25       16222876                                                ....AT...A....  16222889
25       19544576                                                     ....A....  19544584
25       21089184                                                .....A...G....  21089197
25       6754646                                                 ....A....A....  6754633
25       11443155                   .......--...G..T........G.A......A....A..-.  11443116
25       14697774                                                ....A....A....  14697761
25       16430843                                    .........A......A....A....  16430810
                                                                   \           
                                                                   |           
                                                            CATCTTTG
25       16035969                     .....A....G..T....A...G....T..AA....A..A.  16035928
                                                               \               
                                                               |               
                                                               A
25       2105489                                      ......GCA...........A....  2105513
25       4812789                                                 ....AA...A....  4812802
25       6557398                                                 ....A....A....  6557411
25       9832493                                      ......G.A..T...AA...A...A  9832469
25       12804748                                                ....A....A....  12804735
25       16938119                                                ....A....A....  16938132
25       1207279                                                          .....  1207283
25       3696652                                                 ....A....A....  3696665
25       5402999                                                 ....A....A....  5402986
25       10602362                                                ....A....A....  10602375
25       18456684                             ....TT........T..A.T...A....A..-.  18456653
25       16848203                ....T.....AT.....T..A.T.G.....-....AA....A....  16848247
25       19843504                                                 ........A....  19843516
25       1041824                                                 ....AA...A....  1041811
25       17328656                 ...T....T.....G..T............C....A....A....  17328709
                                           \                \    \             
                                           |                |    |             
                                           G                G TCATTTT
25       4882973                                                 ....A....A....  4882960
25       18757836                                                     ....A....  18757844
25       15750821                                                ....A....A....  15750808
25       16946380                                                     ....A...G  16946388
25       14016620                ....T.........A..T..-......G.A......A.C..A....  14016568
                                           \                      \            
                                           |                      |            
                                           A                TCATCTT
25       8356278             ........T.....A....T.T..A.T.AG.....-...TA....A....  8356328
                                 \           \                                 
                                 |           |                                 
                                 G           C
25       14058101                                                ....A....A....  14058088
25       20207019                                                ....A....A....  20207006
25       17399086                                                 ...A....A....  17399074
25       6471673                                                 ....AA...A....  6471660
25       7869189                                                 ....A....A....  7869202
25       19854567                                                ....A....A....  19854580
25       20018513                                                ....A....A....  20018500
25       7992049                                    .........-......A.....AT..T  7992024
25       17906462                                                ....A....A....  17906449
25       5937887                 ....T....T.......T..-......G.A......A....A...A  5937834
                                           \                      \            
                                           |                      |            
                                           G               TCATCTTC
25       1440800                                                 ....A....A....  1440813
25       3318522                                                   ..T....A....  3318511
25       12342491                                   ........G.AA.--..A....A....  12342515
25       3862646                                                   ..A....A....  3862657
25       17804380                                                  ..A....A....  17804369
25       16581865                                                     ....A....  16581873
25       17107235                                                     ....A....  17107243
24       8333835                .....TG....C.T..G..T..........A...T.AA....A....  8333881
24       15952978                ....T.....A.CA.AT.T.......AG.A..T...A....C...T  15952933
24       6322434            .....--..T.....C.T..A..T........G.A..A........A....  6322482
24       8104209                    .........T.AG..T........G.AC..........AG...  8104167
24       1537934                 ..........A.TT.G..T........G.A...T..A....A....  1537979
24       15523318                ....T...A.C.T..A..T..........A......AAG..A...T  15523273
24       2271709                     ..C...A.T..T..T........G.A......A...AA....  2271668
24       2287109                              ..A..T........G.A..G..AA....A....  2287141
24       4846990                              ..G..T........G.A..T...A....AG..T  4847022
24       4659803                                 ..T........G.A......A....A....  4659774
24       10898529                                ..T........G.AA.....A....A...T  10898558
24       21538016                                    .......G.A..T..CA....A....  21538041
24       6195455                                     ......AG.A....C.T...TG....  6195430
24       8249874                                    .....T..G.A......A....A...T  8249848
24       9853225                                 ...........G.A......A....A....  9853196
24       13439953                                     ......G.A......AA...A....  13439977
24       4672043                                     .........A......A....A....  4672068
24       2675179                      .....A.T.AG..T........GCA..T...A....A...T  2675219
24       20926092                                     ....G.G.A......A....A...T  20926116
24       4609398                 ....A....GG.T..AT.T.A...A.A.............TG....  4609443
24       7311420                                      ...T.....-.T...A....A....  7311443
24       7962290                 ....C....GATT....TT.....T..G.A..A....C...A.C.T  7962245
24       6205998                                      .......-.......CA...A....  6205975
24       18464060                ....T.T...A.T..G.TT........G.A......A....A..GA  18464105
24       15020262                ....T.....G.T..G..TA..A....G.A......A....A....  15020307
24       15731520                ....C....TA.C..A..TA.......G.A.C..C.A....A....  15731565
24       11221901               .....T..G..A.CA.G..T.A.....C..A......A....A....  11221855
24       15039285                 ...T....TG.T..T..TA.......G.A....A.A....A....  15039241
24       18745896                ....T....T..TA.G..T........G.A..T.A.A....A....  18745941
24       288124                                                    ....A....G..  288135
24       9292969                                                  ...A....A....  9292957
24       9053397                   ..T....G..T..A.TT....G............A...TG....  9053354
24       1385055                  ...T....AA.T..G..TA.......G.A...T.TA....A....  1385099
24       749533                    ..T.....A.T..A..T........G.A......A....A...T  749576
24       6205023                      ....T..T..A..TA....T.TT.A.G....A....A....  6205063
24       21516151                  ..T....GA.T..A..T...A...A..A......A....A....  21516108
24       13323487                                   ........G.A......T....A...T  13323513
24       15540027                                                 .............  15540015
24       2304750                 ......CC..A.T..A..T........G.A......A....A....  2304795
24       1367517                      .....C.T..G..A........G.AC.....A....A...T  1367557
24       10314569                ....T....TA.CA....T.T......G.............A....  10314524
24       16092548               .....T....TA......T..A......G.A......AA..TA....  16092501
                                             \                                 
                                             |                                 
                                             C
24       21017099                     ..G..G.T.....TT................A....A....  21017059
24       5569488                             ...G..T.C.A....G.A......A....A...T  5569455
24       6550989                .....T.....-.T..G..TA.......G.A..T...A....A...T  6551034
24       3756286                  ...T..........-..T........G.A......A....A....  3756243
24       2637833                           ..T..A..T........G.A......A....A....  2637868
24       12619815                                              ......A....A....  12619830
24       21390422                     .......T..GT.T...A....G.A...T..A....A....  21390382
24       2944353                              .....TA.......G.A..T...A...AA....  2944385
24       17698467                             ..A..T........G.A.....A.....A....  17698499
24       20037284                             .....T......T..........AA...A....  20037316
24       3774529                                   ....A....G..-..........A....  3774555
24       6239257                                    ...C.A....A....C.A....A....  6239231
24       5716840                             ...G.A.........G.A......A....A...A  5716807
24       190410                                  ..T........T.A.G.........A....  190381
24       5586788                                 ..A........G.A......A....A....  5586759
24       17734369                                       .......-..........A...T  17734348
24       1369001                      .....A.T..A..T...A....G.A..T...A....A....  1368961
24       3812449                    .......-......T..-......G.A......A....A....  3812409
24       3667561                 ....T....T.T.....A.C-......G.A......AA...A..A.  3667516
                                           \                                   
                                           |                                   
                                           A
24       8334372                    ....T..-......T..-..A...G.A...T..A....A....  8334332
24       9178215                             .....T...-.....G.A..T...A..C.A....  9178183
24       10837193                ....T....TG.T..G..T........G.A......AA...A....  10837238
24       1463632                                    ...A....G.A.....AA....A...T  1463658
24       20913192                                   ........G........A....A....  20913166
24       941383                                     ........G.A......A....A....  941357
24       2838224                 ....T.A...A.T..G..T...T....G.A....C......A...T  2838269
24       10395603                                   ........G.A......AT...A....  10395629
24       14119038                                    .........A......A...TA....  14119063
24       7588588                 ....T....TG.T..G..T..........A......A....A....  7588543
24       2920137                                     .......G.A......A....A....  2920112
24       7832406                            ......T....A....G.A......A....AG..A  7832370
                                                     \                         
                                                     |                         
                                                    TG
24       3711227           ....AG....T.....A.CA....T........G........A....A....  3711176
24       4285898                    .....A..--..A..T...A........-....AA..AA....  4285858
                                                           \                   
                                                           |                   
                                                           A
24       9896527                                    ........G........A....A.T..  9896501
24       15783383                           .......A.-......G.AA.....AT...A....  15783350
24       4358530                                    .........-......A.....A.C..  4358555
24       17434806                                   .........CA......A....A....  17434832
24       17939764         .....AG....C....T.....TTT..-........AC.....A...TA....  17939712
                                           \                                   
                                           |                                   
                                           G
24       5126461                .....T....T.......T..-...T..GTA...T..A....A....  5126414
                                            \                                  
                                            |                                  
                                           GC
24       10958000           .....GAT....T..-......T..A.-....G.A......A....A....  10958048
24       11699897                                    .......G.A......A....A....  11699872
24       15335334                                            ..A......T.....T..  15335316
                                                                          \    
                                                                          |    
                                                                          A
24       1444155                ....CT....TG.T..G..T.......A..A......A....A....  1444201
24       3240014                                                .....A...TG....  3240028
24       7916366          ....CA.....T.....A.CA.G..TA.......G.A......AA...A...G  7916314
24       102246          ............T.A...A.T..G..T.A..G...G.AA.....A....A....  102299
24       16253107                                               .....A....A....  16253121
24       997084                 ..A..T.......T.AA..T........G.A..A.C......A....  997038
24       12709337          ...C...A..C.A..T.TT..G..T.A......C.A......A....A....  12709286
24       18836857                ....T.....A.GA.G..T.T.....AG.AA.....A....A....  18836902
24       7001189                                            ..A......A....A....  7001207
24       540735                                           ....A......A....A....  540755
24       2357856                                                 ....A....A..A.  2357843
24       20437906                                            ........A....A....  20437923
24       8250485                                    .........----.....T...A....  8250507
24       10310017                ....T....TA.CT....T.................A....A....  10309972
24       17937699                                   ...A.............A....A....  17937673
24       2472849             ........T....TG.T..G.TTA..A....G.AC.T...A....A....  2472800
24       5260382                                                   ..A....A....  5260371
24       12184398                           ......T..A......G.A...A..A....A....  12184364
24       6761995                    ....T..-......T..-.T....G.A..--..A....A...T  6761957
24       19610680                ....T.....A.TA....T...........A.....A....A....  19610725
24       9862201                    .......-........A-...T..G.A......A....A....  9862241
24       14360360               ....TT.....A.T..G..T.....T..G.T......A....A...G  14360314
24       21635136                             ..G..T........G.A......A....A....  21635168
24       14990663                                   ........G.A......A..CGA....  14990637
24       18190328                ....C.....A.CA.G..T........G.A......A....A....  18190283
24       17732708                                    .....T.G.A......A....A....  17732733
24       3458238                     ...T...-.....T..-......G.AT.T...A....A....  3458277
24       5969490                              ..A..T......G.G.A...........AC...  5969458
24       11747622                                                ....A....A....  11747635
24       1923881                                    ........G........A....A...T  1923855
24       16958401                                   ........G.A..T...A....AG...  16958375
24       21013249                                   ...........-.....A....A..GA  21013274
24       6644272                    ....T..-......T..-.T....G.A...--.A....A...T  6644234
24       10337625                ....T...AT..T...T.T.....TG.G.A......A....A....  10337670
24       12363933                                        ...G.A......A....A.T..  12363912
24       4630730                      .......T..A.TT...A.T..G.A.C...AA....AC...  4630690
24       3848914                                       .....G.A......A....A....  3848937
24       19412240                                                   ......A...T  19412230
24       3766199                 ....TG......T..A.TT.C......G.A......A....A....  3766154
24       16221089       ..G...TA.....T....TG.TA.G..T..........A..T.CTA....A....  16221144
                                                            \                  
                                                            |                  
                                                            G
24       1960275                                     .......G.A......T....A....  1960300
24       11125427                                    .......G.A..T...A....A....  11125452
24       13887725               .....T...A.A.T.....T........G..A.....A....A....  13887771
24       3193174                                    ......G...A......AC...A....  3193200
24       16491224                ....T.....A.CAAA..T........G.A..T...A....A....  16491179
24       2634261                               ....TT...A..AG.A......A....A.G..  2634230
24       11283897                                                ....A....A...G  11283884
24       11650871                             ..G..T...A...TG.A..T...A...-.G.G.  11650840
24       14349595                             ..G..T..T..T....A..A...A....A....  14349563
24       21177071                                     ........A......AA...A....  21177095
24       4724117                                     .......G.A......A.........  4724142
24       5644596                ..A..T....TG.T.....T........G.....A..A....A....  5644642
24       11738842                                       ....G.A....A.A....A...T  11738864
24       14493216                             ..A..T...A....G.A......A..C.A....  14493184
24       834340                                                  ....A....A....  834353
24       4316125                 ....T.......T....TT...........A.....A....A....  4316080
24       8054236                                                 ....A....A....  8054223
24       10409852               .....T...A.AA...G..TA...G...G.A......A....A...G  10409898
24       1490044                .....T.A...G.T.AG..T........G.A.GT..AA....A....  1489998
24       9937709                       ..A...T..G..T...A.TT.G.A......A....A....  9937670
24       5910590                .....T...A.A.T.....T.................A....A...T  5910544
24       8749083                .....T....TG.T..G..T...........AC....A...TG....  8749136
                                                                 \             
                                                                 |             
                                                           TCATCCT
24       3169167                 ....T.......T..A..T........G.AC.T.GAA.A..A....  3169212
24       3201690                            ......T..-......G.A......A....A..CT  3201723
24       3209060                                                 ....A....A....  3209047
24       8393806                                                 ....A....A....  8393793
24       11617570               .....T....TA.TA.G..TA.......G.A..A...AA...A....  11617524
24       14820669                                                ....A...TG....  14820682
24       2371296                .....T.....A.CA.G..T....C...G.A....CAAA...A....  2371250
24       2480612                                   ....-.......-.T.......TG....  2480637
24       8761547                    ........--.....T...A...C..A.C....A....C..C.  8761587
24       9686166                                                 ....A....A....  9686179
24       11554172                       ...A.T..G..T.......AG.A..T...A....A....  11554134
24       9693462                 ....T...ATG.T..G..T....CT..G.A......A...TG....  9693417
24       11234702                       ...A.T..G..CA.......G.A......A...AA..C.  11234664
24       21634184                ....T.....C.T..G..T......G.G.A......A....A....  21634229
24       12948579                     .....A.T..G..T........G.A......A....A....  12948619
24       12664568                                   ........G.A......A....A...T  12664594
24       9827327                 ....T.....G.CA....T........G.A..T...A....A....  9827282
24       17570697                ....T...C...T....TT......................A....  17570652
24       1476825                 ....T....T..T..G..T...T....G.A.....CA...GA....  1476870
24       2592889                 ....T.....A.T..G..T........G.A......A....A....  2592934
24       4705320                 ....T....TG.T..T..T.......AG.A......A....A....  4705275
24       10415787                ....T.....A.T..GTTT........G......CAA....A....  10415832
24       2054880                 ....T...A.A.T..G..T.A...T..G.A..T.G.A....A...T  2054835
24       3454046                 ....T....TG.T..G..T........G.A......A....A....  3454091
24       2145810                                    ........G.A.C....AA...A....  2145784
24       4733138                 ....C...T...T..A..T........G.AC.....AA...A....  4733183
24       6111660                 ....T.....G.T.....T.......AG.A..T...A.CG.A....  6111705
24       8696333                 ....T.....A.CAA...T........G........AA...A....  8696378
24       12299064                ....T....TG.T..G..T........G.A..T...A....A...A  12299019
24       10507784                ....T....TG.T....AT.A........A......AC...A....  10507829
24       11654088                ....T.....A.C.....T.............G...A....A....  11654133
24       13600595                                    ........T.-...A.A.C......T  13600571
24       18416309                ....T.....A.CA.G..T........G.CA.T...A...AA....  18416354
24       1421168                 ....A.....A.T..AT.T....ATG.G.A......A....A.T..  1421123
24       4606483                                                 ....A....A....  4606496
24       7316027                 ....A....TG.C..GT.T......G.G.A......A....A...T  7316072
24       8597731                 ....T....TG.CA.A..T.C......G.A......A....A....  8597776
24       14364997                ....T...ATG......TT.......AG.....T.AA....A....  14364952
24       3211719                            ......T..-........A...........A....  3211760
                                                                  \            
                                                                  |            
                                                           TCATTTTC
24       4502088                                      ......G.A......A....A....  4502064
24       11970302                                    .......G.A......A.C..C.G..  11970277
24       18448789                ....T..G..ATT..G..T........G.A......A..ATA....  18448834
24       7604649                 ....T....-..C..G..T.................A....A....  7604597
                                                                  \            
                                                                  |            
                                                           TCATCTTC
24       4543947                 ....T.....A.T..GG.T........G.A.....CA....A..A.  4543902
24       11256116                ....T....TA.T..T..T......G.G.A..TGA.A....A....  11256071
24       13229382                                  ...........A......A..G.A...-  13229356
24       13541976                ....A.A...A.CA.A..T........G.A......AA..TA....  13541931
24       14494253                ....T.....A.T.AG..T........G.A......A....AG..T  14494208
24       7714557                 ............T....TT..CA....G........A....AG...  7714512
24       19587179           .....--..T.....A.T..G..T........G.A......A....A....  19587131
24       21159547                     .....A.CA..A.T........CG..T....AA...A....  21159587
24       256461                  ....T............TT..............T.AA....A...T  256506
24       1476607                 ....T....TATC..G..T........G.A..T..CA....A...G  1476562
24       9100489                 ....T....TA.T..A..T........G.T......A....A.G..  9100444
24       9202165                 ....T....T..TT.G..T........G.AA.TT..A....A....  9202120
24       12332439                                   ..........A......A....A.G..  12332413
24       14757789                ....T...T.A.CA.T..T..........A......AA...A....  14757744
24       20519198                ....T....TG.T..G..CA.T.....G.AA.TG.......A....  20519243
24       21620989                ....T....TG.T..GT.T.....G..G.A......AA...A....  21620944
24       1121964                 ....T.....C.CA.A..A..........A..T...A....AG..A  1122009
24       2160222                 ....T.....A.CA....T.............T...A....A....  2160267
24       2475971                 ....T....TA.TA.A..T........G.A......AA..TG....  2475926
24       17310994            ........T.....A.CA...TT...........A.....A....A....  17310944
                                 \                                             
                                 |                                             
                                 G
24       19293527                ....T.....A.T.....T..............T.CA.C..A....  19293482
24       1449035           .....--...T.....A.CATG..T........G.A......A....A...T  1449084
24       10132616         ...........C...A.A.T..A..C..........A..T...A....A....  10132669
                                \                                              
                                |                                              
                                T
24       8654272                  ...T.....A....G..T..TA....G.A......A....A....  8654316
24       514596                    ..T...C.A.T..A..T........G.A.....TA.C..A...T  514639
24       16604846                                                  ..A....A....  16604835
24       18579378                                                  ..A....A....  18579367
24       5719513                 ....T.....A.CAT...T.A......G........A....A....  5719468
24       10832519                ....T.....C.T..G..T........G.A..T...A..C.AT...  10832474
24       8923767                 ....T...ATG.T....TT........G.A.....AA....A....  8923812
24       10574372                           ......TT........G.A......A....A....  10574414
                                                                  \            
                                                                  |            
                                                           TCATCTTT
24       1042347                                     .......G.A......A.........  1042322
24       21415127                ....T....TG.T..G..T.A........A...A..AC...AG...  21415082
24       9007944                                                   ..A....A....  9007955
24       6855630                 ....T.......C....TT...T.............A.A..A....  6855585
24       5279863            .....--..T....T..T.....T........G........A....A....  5279911
24       3079457                      .....A....A..T.C......T.A......AA...A....  3079417
24       7068309                 ....T.....A.TA.G.TT...A....G.A......A....A...T  7068264
24       588909                    ..T.....A.T..G.TT........GGAA.T...A....A...G  588866
24       21068578                ..........A.CA.G..T....CTG.G.AA.....A....A....  21068623
24       6041585                 ....T.......T...TTT........G.............A...T  6041540
24       8236468                      .....A..A.A.TT...A....G.A......A....A....  8236508
24       18140143                  ..T.......T..G..T........GGAT.....A....A....  18140186
24       3261835                                        ....G.A...........A..C.  3261813
24       11568281                  ..T.....A.T..AT.T...C....G.A......A....A....  11568324
24       20489248                     .....C.TA.A..T..........A...A.AAT...A....  20489288
24       2217822                                    ........G.AAT...AA...AA..G.  2217796
24       5979687                                            .........A....A....  5979705
24       18702663                                   .......-.......-.A....G...T  18702687
24       7621706                                        .......-.....A...TG....  7621685
24       8396224                      ....T..C..G..T........G.A......A....AG..T  8396184
24       444095                                                   ...A....AT...  444107
24       17992116                                   ........G.A..T...A.........  17992089
                                                                            \  
                                                                            |  
                                                                            T
24       21282038                     .....A.T.....TA.............A..A....A....  21281998
24       436807                       .....A.CA.G..T.....T..G.AA.....A....A....  436847
24       8260900                                               ..A...A....A....  8260915
24       12851812              ......T...A.A.T..A..TA..........-.....A....A....  12851859
                                                          \                    
                                                          |                    
                                                          T
24       379271                             ......T.A-...G..G.A....C.A....A....  379304
24       7801704                                    ........G.AA.....A.C..A...G  7801678
24       10995164                    ......A.T..AA.T........G.AA.....A....A....  10995205
24       14354722                             ..G..T..T.......A..A...A....A...G  14354754
24       14708198                             ....T..A.T.A.....-.....A....A....  14708229
24       15920873                 ...T.......T..G..T.C.A....G.AA.....A....A....  15920918
                                                                             \ 
                                                                             | 
                                                                             A
24       21962974                ....T.....A.T..G..T........G.A......A....A...G  21962921
                                                                  \            
                                                                  |            
                                                           TCATCTTC
24       3861041                  ...T.....A.T....T.A-.........-.T...A....A....  3861084
                                                          \                    
                                                          |                    
                                                          T
24       5875327                      ....TA.T..G..T........G.AA.....T....A....  5875367
24       263998                       .....A.T..A..TA.........AA.....AA..TA....  264038
24       547338                                     ..G..T..G.A...........A....  547312
24       13448607                 ...C.......T....TT.................A....A....  13448563
24       11189550                     .....A.T..A..T........G.A...T..A...GA....  11189510
24       4719255                      .......T....TT.................A....A....  4719295
24       4727926                      .....G.CC....T....G...G....T...AA...A.C..  4727966
24       4549101                 ....T....TG..A.GT.T...A............-AA..AA....  4549057
24       20338599                                   ........G.A......A...-.....  20338624
24       5927378                 ....T.....A.C..G..T..........T......A....A....  5927432
                                                            \     \            
                                                            |     |            
                                                         GAAA TCTTC
24       20484279                     .....A....G..T.....T..G.A......A...TA....  20484319
24       13918208                                                  ..A....A....  13918197
24       14021521                                                  .......A....  14021510
24       3492169                                     .......G.AA.T...A....A....  3492194
24       17957526                     ....T..T..GT.T.....T..G.A......A....AG...  17957486
24       732629                       ............TT.................A....A....  732669
24       5430898                                      ......GT.......A....A....  5430922
24       2790686                        ...A.T..G..T........G.A..A...AC..TA....  2790724
24       9828003                 ....T.....A.T...T.T...T..................A....  9827958
24       959319                 .....T....TG.T..A..T.T........A.....AAA........  959273
24       6141466                                    ........G.A...T..A....A....  6141440
24       2852849                                                       ...A....  2852842
24       955451                  ....T.....A.T.....C.A..A...G........A....A....  955496
24       5754930                 ....T.......T....TT........G........A....A....  5754885
24       14723265               .....T.....A.T.....T.................A...GA....  14723311
24       16413140                ....T.....A.CA.G.TT.....A..G.A..A.C.A....A....  16413095
24       20555028                ....T.....A.T.....T.A......G........A....A....  20555073
24       962925    .......T.T-.......T.....A.CA....T.................A....A....  962984
                                 \                                             
                                 |                                             
                                 G
24       5500066                 ....T.......T.....T.................A....A....  5500021
24       12436570                ....T.....C.T.....T........GG.......A....A....  12436525
24       18643767                ....T.C..TA.T..A..A.C......G.A......A....A....  18643812
24       5800742                 ....T.....A....T..T.................A....A....  5800787
24       2767537                 ....T............TT.A......G.............A....  2767492
24       8991541                 ....T.......T....TT.................A....A....  8991496
24       8705203                 ....T...A.A.T.....T........G.............A....  8705248
24       3917183                 ....T.....ATT.....T...............CAC....A....  3917228
24       5292315                 ....T.....C.C.A...T...T....G........A....A....  5292270
24       5823211                 ....T.A.A.A.C.....T........G........A....A....  5823256
24       7655484                 ....T.....A.T.....T...T.............A....A....  7655529
24       8155840           .....TA...T.C..TG.T..G..A........G.A.....AA.C..A....  8155789
24       20696113                ....T.....A.T.....T........G........A....A....  20696068
24       2001360                 ....T.....A.C.....T.A...............A....A....  2001405
24       6811596                 ....T.....A.CA.............G........A........T  6811551
24       7283784                 ....T.....ATC.....T.T...............A....A....  7283829
24       7737993                 ....T...A.A.C.....T.................A....A....  7738038
24       7804626                 ....T.....A.T.....T...T.............A....A....  7804671
24       10434689                ....T.....ATT.....T.................A....A....  10434644
24       13655241                ....T.....A.T.....T.T...............A....A....  13655286
24       15875851                ....T............TT.A...........A...A....A....  15875896
24       21784537                ....T.C...A.CT....T.C...G..G.A......AA...A....  21784582
24       2626933                 ....T.....A.C.....T.A...........T...A....A....  2626888
24       6627817                 ....T.....A.CT....T.A......G.............A....  6627862
24       6689776                 ....T.....A.CT....T.A......G.............A....  6689821
24       7333428                 ....T.....A.C.....T...T.............A....A.G.T  7333383
24       7561541                 ....T.....A.T.....T.A............A..A....A....  7561586
24       7801396                 ....T...AT..T....TT.................A....A....  7801441
24       8343562                 ....T.......C..T.TT.................A...TA....  8343607
24       11409746                ....T.....ATT.....T..T..T...........A....A....  11409701
24       11805623                ....T.....A.T.....T...T.............AA...A....  11805578
24       12689738                ....T....TA.T.....T.A...............A....A....  12689783
24       13830437                ....T.....A.C.....T.A.T.............A....A...A  13830392
24       14264866                ....T.....ATT.A...T...T.............A....A....  14264821
24       2460749                           ..T.....C.A......G.A...T..A....A..G.  2460784
24       18396369                ....T.....A.C.....T.A.T.............A....A....  18396324
24       14158460                ....T............TT.......AG........A....A....  14158415
24       19497995                ....T.....A.C.....T.A..............A.....A....  19498040
24       7833607                 ....T...A.A.T.....T.A...............A....A....  7833562
24       9248461                            .......T........G....A...A....A.G..  9248495
24       11954850                ....T.......T....TT........G........A....A....  11954805
24       7124280                   .....T..A.T..G..T..........A...........A....  7124237
24       7061614                    ........G.--...TA.......G.A....AAA....A....  7061654
24       19916665                                ..T..........A......A....A...T  19916694
24       4558490                              ..G..T........G......C.A...AA...G  4558458
24       14091893                              ....T..........A......A....A....  14091862
24       118463                                     ........G.A...........A....  118437
24       5822219                    ........--..G..T........G.A......AC...A....  5822259
24       9773242                              ..A..T......G.G.A......A...TG....  9773210
24       11210248                   ........--..G..T........G.A..T.A.A....A....  11210208
24       21250618                ....T.....C.T..AT.T........G.A......AT...A....  21250663
24       13263429                             ..G..T.A......GGA......A....A....  13263397
24       917457                               ..G..T........G.C......A....AG...  917425
24       21927224                             .....TA.........A......A....A....  21927192
24       11583724                             ..G..T........G.A...T..A....A....  11583692
24       11673711                   ....T...--..G..T...A..T.G.A.....AA....A....  11673751
24       11730383                             ...T.T.T......G.T..T...A....A....  11730351
24       18270967                ....T...A.....-...T...T......AA.....A....A....  18270922
                                           \                                   
                                           |                                   
                                           A
24       697398             ...T.G.A....T...--..G..T...A...AGGA...........AC...  697446
24       3676430                              ..G..T....G...GGA...T..AA...A....  3676398
24       4648029                              ..A..T........G.A......A....A....  4648061
24       5264357                               ...T.........G........A....A....  5264388
24       773665                                ....T........G........A....A....  773696
24       7180542                                             ...T....A....A...G  7180525
24       10584958                     .......T....TT.A...............A....A....  10584918
24       4563632                               ....T........G.A...T..A....A....  4563601
24       7308034                      .......T....TT........G........A....A..G.  7308074
24       1878888                      .......T..T.TT.................A....A....  1878928
24       11004796                     .......T....TTA.......G.............A....  11004756
24       6387655                      .....A.T.....T...A.............A....A....  6387695
24       16957830               .....T.....A.CC....CA................A....A....  16957876
24       2759321                 ....T.....A.T..GT.T.A......G.A......A....A....  2759366
24       4853449                .....T.......T....TT.................A....A....  4853403
24       4700756                 ....T.....G.CA.A..T..........A..TG..AA...A...A  4700801
24       517909                  ....T.....A.T.....T...T.............A....A....  517954
24       1362034                 ....T.....A.T.....T....C............A....A....  1361989
24       8190153                 ....T.......T....TT...........A.....A....A....  8190198
24       9859918                                    ........G....G...A....A....  9859892
24       21516706                ....T.....A.C..............G....G...A....A....  21516661
24       6053089                               ....T...A....G.A...........A....  6053058
24       6880995                ..A..A.....A.T.A...T.................A....A....  6881041
24       13780475                                   ..G.....GG.C.....A...TA..C.  13780501
24       17434419               .....T.....A.C.C...T.A...............A....A....  17434373
24       5184630                                 ..T........G.A......A....A...T  5184659
24       11108189                   ....T...--.....T........G.............A....  11108229
24       6393433                                 ..T........G........A....A...G  6393462
24       2176019                                 ..T..........A......A....A...T  2175990
24       7172427                 ....T.......T.....T........C.............A....  7172382
24       10389077                                ..T........G.A..T...T....A....  10389106
24       9522878                                 ..T........G.AA.....A...AA....  9522849
24       15636744                                ..T...A...AG.A......A....A...G  15636715
24       7813662                 ....T.....A.T.....T.A......G.............A....  7813707
24       14751982                ....T.....A.C.....T.A...............A....A....  14751937
24       20133311                ....T.....A.T.....TT................A....A....  20133266
24       11055475                                ..T........G.A....CAA....A....  11055504
24       16418229                   ....T..-......TA.-......G.A......A....A....  16418269
24       1010800                              ..T..T...A....G.A-..........A....  1010831
24       11106393                  ..T.......T...T.T.................A....A....  11106436
24       21776271                   ....C..-......T..-......G.A...T..A....A....  21776311
24       2260741                 ....T.....A.T.....T...T.............A....A....  2260691
                                                                              \
                                                                              |
                                                                          GTGGC
24       6990585                 ....T.....A.T.....T...T.............A....A...   6990541
24       11978815                ....T.....A.C.....T.C...............A....A...   11978859
24       2133024                 ....A.......T.TGTGT.........-............A....  2133068
24       12829728  .....T..T.T.G-....T............TA.-......G.A......A....A.C..  12829670
                                            \                                  
                                            |                                  
                                            T
24       5340891                ....CT.......T..G.T..A........A..T...A....A.G.A  5340939
                                                   \                           
                                                   |                           
                                                  CA
24       4781398                                 ..T.......AG.A..T...A....A....  4781369
24       21506371                                   ...A....G.A......AA...A....  21506345
24       10354569                                    ....T..G.A..T...A....A....  10354594
24       6124805                                    .....T....A.G....A....A....  6124779
24       6838903                 ....T.....A.T.....T.................A....A..    6838946
24       4367684                                    ........G.A......A....A....  4367710
24       15007185                                   ........G.A..T...A....A....  15007211
24       5723410                                    ..G.....G.A......AA...A....  5723436
24       10061274                                   ........G.A......AA...A...G  10061248
24       17023870                                   ..........AC....AAA...A....  17023896
24       942030                                     ........G.A..T...A...TA....  942004
24       405249                                      ..A....G.A......A..A.A....  405274
24       5014550                                    ..C.....G.......AA...AA....  5014524
24       21481382                                   ...A....G.A..A...AA...A....  21481356
24       21546754                                   ........G.A...T..A....A....  21546780
24       2108326                   ..T............TT........G........A....A...   2108368
24       3059901                                    ........G.A.....AA...AA....  3059927
24       1214282                .....T.......T..G.AT.............G...A....-....  1214237
24       6033130                                     .......G.A......A.........  6033105
24       21837984                                    .......G.A....C.A....A....  21838009
24       3478891                                     .......G........T........G  3478866
24       14031018                                    .......G.A......A....A..C.  14031043
24       17720661                                   ........G.A......A....AG...  17720635
24       12466824                ..........A.CA.G..TA.......G.--.A..C.....A....  12466779
                                                                      \        
                                                                      |        
                                                                     AA
24       1215313                                    ...C.............A....A....  1215339
24       1287649                                    ........G.A..T...A....A....  1287675
24       6706377                    ....T..-......T..-.T....G.A..--..A....A...T  6706339
24       20896752                                    .......G.A......A...TA...A  20896727
24       1140503                                     .......C..A.....A...TA....  1140528
24       15999491                                   .....T.AG..A.T...A....A....  15999465
24       9532540                                     .......G........A..G.A...T  9532515
24       8513371                                    ........G.A...........A....  8513345
24       9075696                                 ..T...A....G.A......A....A...G  9075725
24       2062846                    ....T..-......T..-........A......A....A....  2062886
24       16152625                                     ......G.A......A..C.A....  16152649
24       10523044                 .....T..AG....T.T.A-......G.A..G...A....A....  10523087
24       15005873                ............T....TT.......AG.....T..A.........  15005919
                                                                          \    
                                                                          |    
                                                                          A
24       5813770                                      ......G.A..T...A....A....  5813794
24       2616687                    ....T...-.....T.T-..C..AG........A....A...G  2616647
24       9312727           ......GAT.......-......T..-...T..G.A.....AA....A....  9312776
24       18867431                                     ........A...T.A.....A....  18867407
24       603105                                       ......G.A......A....A...T  603081
24       4569261                    ....T..-......T..-...T..G........A....A....  4569301
24       3685053                            ......T..-......G.A.TT...A....A...G  3685020
24       10718452                                     ......G.AA......T...A....  10718428
24       2595636                                      ......C.A.T....A....A....  2595612
24       4181617                                      ......G.A..GT..A....A....  4181593
24       11397862                           ......T.A-...............A....A....  11397829
24       4819577                             .....T...-.....G.A......A....A....  4819545
24       19576688                   ....T...G-....T...-.....G.A.....AA....A..G.  19576728
24       14808257                                      ...T.G.A......A....A...T  14808234
24       7316283                    ....T..-......T..T-.....G........AA...A....  7316323
24       10362774                                      .....G........A....A...G  10362797
24       2666989                                          ..G........A....A....  2666969
24       18816037                                              ......A....A....  18816022
24       6090098                                                 ....A....A....  6090085
24       2296653                                                 ....A....A....  2296640
24       10810505          ....A.....T.....G.TC.G..T........G.A......A....A....  10810446
                                                                  \            
                                                                  |            
                                                           TCATCTTC
24       18587442                   ...A...-......T..A.-....G.A.TT...A....A....  18587482
24       13506143                                   ........G.A...T..A....A....  13506117
24       1736634                              .......AG....CG.A......A...-....G  1736603
24       18796880                                     ......G.A......A....A....  18796856
24       6353591                 ....T.........-...TA................A....A....  6353636
                                           \                                   
                                           |                                   
                                           A
24       21918374               .....T..G..AAT..G..T...A....G......CA.-........  21918420
                                                                             \ 
                                                                             | 
                                                                             A
24       9072464                 ....T.....C.T..G..T........G..-.....A....A....  9072420
24       5297026                                    .....T...-.....CA....TG....  5297051
24       5298454                                                 ....A....A....  5298467
24       9330016                 ....T.....A.........-......G.A......A....-...T  9330060
                                             \                                 
                                             |                                 
                                             C
24       7725541                                         ...G.A..T...AA...AT...  7725520
24       21165083                                ..T........G.A.....CA....A....  21165112
24       14794518                                   ........G.A...........A..--  14794494
24       11221549                                      .......A.G.............G  11221526
24       14564634                                                          ....  14564631
24       2634314                                                 ....A....AG...  2634327
24       3179714                                                      ....A...T  3179706
24       7481551                                            .....T....T..GG....  7481569
24       3584179                                            ......T.......A....  3584161
24       7069258       ..G......-..C.T.....AGT..G..T.C....T.G.A......A....A....  7069198
                                                                    \        \ 
                                                                    |        | 
                                                                ACTGG        A
24       8415564                                                ..T..A....A....  8415550
24       3103842                 ....A...C.A.....TTT...A.....-............A..A.  3103798
24       14968802                                   .....T.....-....AA....A....  14968777
24       590312                  ....T.....A.T..G..A........G.A......A....A....  590259
                                                                  \            
                                                                  |            
                                                           TCATCCTC
24       2224111                 ....T.......CA.G..AA.......G.A......A....A....  2224058
                                                                  \            
                                                                  |            
                                                           TCATCTTC
24       2948631                                     ....G...--...........A....  2948608
24       15126682                                   .........-.A..........A....  15126657
24       16968865                ....T....TG.T..G..T..........A......A....A...T  16968812
                                                                  \            
                                                                  |            
                                                           TCATCTTC
24       19363970               ..A..T....TG.T.....T........G.A......A....A....  19364024
                                                                 \             
                                                                 |             
                                                          GTCATCTT
24       836400                                        ........-..........A....  836378
24       5793022                                                 ....A....A....  5793035
24       9049017                                               ......A....A....  9049032
24       3237168                 ....T...T........T.AA.A....G.A...........A...T  3237216
                                             \                    \   \        
                                             |                    |   |        
                                             C                    T   A
24       15516866                                   ..........A......A....A....  15516834
                                                                  \            
                                                                  |            
                                                             ATCTTC
24       1607279                    ....T...-.....T..-........A......A....A....  1607231
                                                                  \            
                                                                  |            
                                                           TCATCTTC
24       2160937                                                 ....A....A....  2160924
24       11198056                                   ........G.AT-....CC...A....  11198031
24       15002924                                              ......A...T.....  15002909
24       15591856                                                 ...A....A....  15591868
24       2574855                                                 ....A....A....  2574868
24       8222572                                                 ....A....A....  8222559
24       8734963                                                 ....A....A....  8734950
24       13484819                                                ....A....A....  13484806
24       13744068                                                  ..A....A....  13744057
24       20877042                                                  ..A....A....  20877031
24       2648255                                                  ...A....A....  2648267
24       3144497                                                 ....A....A....  3144510
24       4928469                                     ....A.....-..........A....  4928493
24       8838281                    ....T..-......T..-........A......A....A....  8838233
                                                                  \            
                                                                  |            
                                                           TTATCTTT
24       6089557                ...C.C.....A.C..G..T.................A....A....  6089615
                                                            \    \             
                                                            |    |             
                                                            G AGATTCATCTC
24       14922374                                   ........G........A....A....  14922342
                                                                              \
                                                                              |
                                                                         GTGGCC
24       17083673                                   ........G.A.....AAA...A....  17083647
24       3336484                                                 ....A....A....  3336497
24       5560748                                                 ....A....A....  5560761
24       6180536                                                 ....A....A....  6180523
24       11694089                                                ....A....A....  11694076
24       14483034                                                ....A...AA....  14483047
24       15722531                                                 ........A....  15722519
24       9912583                                          .....-.....AA...A....  9912564
24       2285377                                   ..A......G.A.G....--...A....  2285402
24       17244179                                                ....A....A....  17244192
24       4772762                                                 ....A....A....  4772749
24       16142520                                                ....A....A....  16142507
24       671621                                                  ....A....A....  671608
24       2951303                                    ...........-.T...T....A....  2951328
24       7808699                                     .......C..-.T..A.CC....G..  7808723
24       10471893                ....T....TG.T..G..T............C....A....A....  10471946
                                                            \    \             
                                                            |    |             
                                                            G TCATCTT
24       4720457                                                      ....A....  4720449
24       12398953                                                ....A....A....  12398940
24       20961774                                   ...A.....G..-...CA....A....  20961799
24       5691294                                    ...T.....-........A...A...A  5691268
                                                                       \       
                                                                       |       
                                                                       C
24       3218556                                                 ....A....A....  3218543
24       7025006                            ......T..-...G....A......A....A....  7024969
                                                                  \            
                                                                  |            
                                                               TCTT
24       3850935                                                 ....A....A....  3850948
24       3376648                                                 ....A....A....  3376635
24       5750064                                                  ........A....  5750076
24       15724127                                                ....A....A....  15724140
24       436367                                       ......G........A....A..G.  436343
24       4507977                                     .........A...T..A....A....  4507948
                                                                   \           
                                                                   |           
                                                                CTCT
24       10550947                                                ....A....C....  10550960
24       18765168                                                ....A....A....  18765181
24       12978938                                   ........G.A......A...-...A.  12978913
24       13510207                                   ........G.A....C.A....A....  13510181
24       762646                                                    .......A...T  762635
24       2104449                            ......T.A-......G.A..T...A....A....  2104416
24       17262286                                                  ..A....A....  17262297
24       5188892                                     .......G.A....AC.-...A....  5188916
24       9213260                                                           ....  9213257
24       21661941                                                  ..A....A...T  21661930
24       3953352                    ....T...-.....T..-......G........AA...A...T  3953392
24       10413440                                                      ...A....  10413447
12       11558490               ...........A.T.AGT.T........G.A..T...A....A....  11558444
12       3078256                ..........T..T..G..T..T....AG.A..T...T....A....  3078304
                                       \                                       
                                       |                                       
                                      TA
12       19415595                   ......GG.T.TG..T........G.....AA.A....A...T  19415637
12       2959528                      .....A.T..AG.T.A......G........A....A....  2959488
12       11106687                     .....A.T..G..T...A....G.A.G....A...TA....  11106647
12       4825772                      ...A.A.T..T..T..........A..T...A....A....  4825812
12       19083063                                ..T........G.A......A....A....  19083034
12       14589867                                ..T......T.G.A......A....A....  14589838
12       9039769                                 ..T........G.........A..AA....  9039740
12       6293061                                    ..........A......AA........  6293035
12       14366796                                   ........G.A..TG..A....AC...  14366822
12       18543363                                   .....T...........AC...AG...  18543389
12       6467083                                    ..T.....G.A.......A...A....  6467109
12       17510872                                ..T........G.A.....AA....A....  17510901
12       11953360                             .....A.C.-....G.A......AA...A....  11953391
12       11466823                                   ........G.A......A....A....  11466849
12       6514917                      .......T..A..TAA......G.A..G...AC..TA....  6514957
12       14196059                                   ........G.A...........A.G..  14196033
12       21629883                                                 ...A....A...T  21629871
12       13280361                                              ...T..A....A....  13280346
12       7481311                                      .......T.-..........A....  7481288
12       12557053                                            ...T...T.A...A...T  12557070
12       10773956                                                 ...A....A...T  10773968
12       15615419                                   .........-............A.C..  15615444
12       20838835                ....A.....A.T..G..T........G.AC....TA....A....  20838790
12       4744148                                    ...........C-.....A........  4744123
12       7934183                      .......T....TTT...A.....AA.A...A....A....  7934225
                                                                   \           
                                                                   |           
                                                                  CG
12       2023245                ........T...G..--..T........G.A...T.......A....  2023292
                                     \                                \        
                                     |                                |        
                                    TG                                A
12       19009484                ..A.......A.CT.GT.T..........A..GT..A....A...T  19009529
12       14434501                                ..T........G.A.....AA....A....  14434531
                                                                   \           
                                                                   |           
                                                                   C
12       17759686                                              .......AC..A....  17759671
12       4690002                             ......T........G.A......A....A....  4690043
                                                                  \            
                                                                  |            
                                                           TCATCTTC
12       17886253                                                  ..A....A....  17886264
12       8917287                                    ...........-.....A....A....  8917262
12       22999526               .....T....TG.T..TT.T..........A......AA...A.G.A  22999480
12       18987052                ....T.....A.CA.G..T........G.A......A....A....  18987097
12       10883323                                     ..........-....A...AG....  10883347
                                                           \                   
                                                           |                   
                                                           A
12       4974598                 ....T...A.A.T..G..T..........A..GGA.A....A....  4974553
12       14675661                ....T.....ATG..G..T........G.A......A....A.G..  14675616
12       20719509                ....T....T..T..ATTT.....T..G.A......A....A....  20719464
12       18632052                ....T.....A.T..G..T......G.G.A..A...AA...A....  18632097
12       15665296               .....T.C...A.TA....T.............T.A.A....A....  15665250
12       14685414          ......--..T.....A.T..G..T........G.A......AA...A....  14685365
12       23317371                ....T.....GTT.TG..T...A......A....AA.-...AC...  23317415
12       6152383                   ..T.....C.T.A...T.................A....A....  6152340
12       18489485                                ..T.....T....A....CAA.........  18489455
                                                                             \ 
                                                                             | 
                                                                             A
12       15660801                     .....A.CA.G..T........G.A..T.A.A....A...T  15660761
12       5949417                 ....T.....ATT.....T.................A....A....  5949372
12       98853                      .....TT..T..A.TT.......T..A.T....T....A.G..  98895
12       10819265       .......--....C....-.GT..AT.A.....................TG....  10819214
12       9826509                              ..G..T........G.A......A....A....  9826477
12       7240744                              .....CA.......G.A......A....A...G  7240712
12       6127833                           ..T..G..T........C....T...A....A....  6127868
12       14206145                            ...G..T........G.A......A....A....  14206178
12       16216915                                ..T........G.A......A....A....  16216944
12       3682116        .........G.T.A..GC..--..G..T........G.A......AC...A....  3682168
12       19431528                               ...T.......AG........A....A....  19431558
12       12940574                                ..T........G..A.T...AC...A....  12940603
12       20694647                     .......T..G..T........G.A......A....A....  20694607
12       15570735                                ..T..T.....G.A......AC...A....  15570764
12       10561225                                   .....T..G.A......A....A....  10561199
12       12951236                   ....T...G-....T..C.-....G.T..T...A....A..AT  12951276
12       14692133                                   ........G.AAG....A.C..A....  14692107
12       17149635                                   ........G.A......A....A....  17149609
12       19301995                            .....T.T.G.C...G.A......CA..A-....  19302027
12       16686897                                    .......G.A......A....A....  16686922
12       14038857                                   ........G.A......A....A....  14038831
12       6137005                    ....T...--..T..T........G.A.....AA....A....  6137045
12       21605787                 ...T......T-..A..TA.....T.G.A......A....A....  21605830
12       22354863                                ..T........G.AA...CAA....A....  22354834
12       8983891                                    ........G.............A....  8983917
12       3665549                    .....A.-......T..-....T.G.A...A..A....AG..T  3665509
12       2590094                                     ....A..G.AA.....A....A....  2590069
12       15585417                ....A....GG.T...T.T.....TG..-...AT..AAA..A....  15585373
12       3335130                                 ..T........G.A...T..A....A....  3335159
12       10556224                                    .......G.A......A....AC...  10556199
12       2149739                   ..T.....C.CA.A..T........G.A..T...A.A..C....  2149696
12       16499842                ........A.A.T..G.TT...A....G.T..T...A....A....  16499888
                                                               \               
                                                               |               
                                                               A
12       14668763                ....T...A.G.CA.G..T........G.A......A....A....  14668718
12       13616372               .....T..T.GA.T..A..T...A....G.A......A....A....  13616326
12       15209394               ..T..C...A...T..T..T........G.A.TTT..A....AGG..  15209348
12       10710879                ....T.....A.T..G..T.C........AA..T.T.....AG...  10710834
12       7367137                  ...T.....C.T..G..T.......AG........AA...A....  7367189
                                                                  \            
                                                                  |            
                                                           TCATCTTC
12       4745996           ....AG....T....TG.T..A..T.A......G.A......A....A....  4746047
12       10746643                ....C...CTG....G..T..G.....G.A......AC...A....  10746598
12       12210196                     ..T..A.T..G..T........G.A.....AA....A...T  12210236
12       7354900                      .....G.T..A.TT.A......G.A.G........TAGG..  7354860
12       8156332                                     .......G.A...A..A...TA....  8156307
12       4919347                              ..A..T........G.A......A....A...T  4919379
12       11465394                                     ......G.A..T...AA...A....  11465370
12       19525521               .....T.......T..A.TT...A....C.A.....AA....A....  19525567
12       11036599                                     ........A...T..A....A...T  11036575
12       14037292                                    .......G.A....A.A....A....  14037267
12       15307650                                   ........G.A.GT...A....A...T  15307624
12       16103716                                     ...T..G.A.......A........  16103740
12       16496815                            ...G..T............T.-..A....AC...  16496782
                                                           \                   
                                                           |                   
                                                           A
12       14898574      ...T.G........T.......T..G..T...A....G.A..T...A...TA....  14898518
                                \                                              
                                |                                              
                                T
12       20508099                                                     ....A..C.  20508091
12       17540525                     ....TG....A..T.......AG.A...........A...T  17540485
12       16972691                     .....C....A..T........G.ACC....A....A....  16972731
12       11830016                                   ........G.A...T..A....A....  11830042
12       12914034                       ..T.....A.TAT..T....G.A......A....A....  12913996
12       10765575                  ..T.....A.T..A..TA....T..G.A......TA...A....  10765618
12       17199757                                   ........G........A....AC...  17199783
12       14536625                             ..G..T........G.A..A..TAA...AG...  14536657
12       17126857               ......G......TA.G..T.......AGGA......AA...A....  17126903
12       22390176                ....T....TG.T..G..A..G...T.G.A......A....A....  22390221
12       14546783                                   ...T....G.A......A.G..AG..A  14546809
12       4136723                      ....TA.T..A..T........G.AT.....A....A..-.  4136684
12       7053010                .....T.....A.T..G..T...T....G.A......A...TA.G..  7052964
12       7419644                .....T.....A....G..T........G.AA.T...A....A....  7419690
12       10724219               ...A.T.A...A....G..TA.G.....G........A....A....  10724173
12       4940725                                                 ....A....A....  4940712
12       11016462                                    .......GGA......A...TA....  11016487
12       13407409      .....GT.......TG...GG.T..G..T........G.A......A....A....  13407353
                                \                                              
                                |                                              
                                T
12       10786856                ....T....TG.T.TA..T...A....G.A......AA...A....  10786811
12       13115306                  ..T.....A.T..G..TT......A..A..TG..A....A....  13115263
12       13777165               .....T....AGTT..G..T........G.A....A.A....A....  13777211
12       14734548                                    ......AG.A...T..A....A....  14734523
12       10388341                                   ........G........AA...AT...  10388367
12       14359066                                                ....A....A....  14359053
12       15026702                ....T.....A.T..A..T.......AG.A...T..--...A....  15026659
12       20727032                                    .......G.A..T...A....A...G  20727057
12       12583555                ....C.....A.CA.A.TT....C...G........A..G.A....  12583510
12       12607447                                                ....A.C..A....  12607434
12       13271731                                   ........G.A...T..A....A....  13271757
12       15659653                     .....A.T.AG..T........G.A.G....A....A...G  15659693
12       5434186                    .....A..--..A..T.A......G.AT.....A....A....  5434146
12       11672365                ....CT...TG.T.....T....G.....AAT....A...TA....  11672410
12       15815695                                   ......G.G.A.G.T..A....A....  15815669
12       1874459                 ....T.....A.T.....T........G..A.....A....A....  1874504
12       20387704                 ...T.....G.CA.A..T........G.A......A....A....  20387748
12       2812071                 ....T.....A.CA.G..TA.......G.A.....CA....A....  2812116
12       7993107                 ....T.......T..G..TA.......G.A......A.G..AG...  7993152
12       9868568                 ....T.....G.CA.G..T..T.......A......T....A...T  9868613
12       6548812                 ..........G.T.AA..TA.......G.A......A....AG...  6548857
12       9808136                 ....T.....G.CA.G..AAA......G.A......A....A....  9808091
12       15563778                ....T.....A....G..T.A......G.A......AAA..A....  15563733
12       18931122                                     .......-......A.A...A....  18931145
12       10619636                   ....T...T..--..TT..A....G.AC.T...A....A....  10619676
12       8765000                       ....G.T..G..T.......TGGA......A....A....  8765039
12       13115769                                                 ...A.C..A....  13115781
12       15571702                ....T.....A.T..A.TT..G...G.G.A......A....A....  15571657
12       18832859                ....TG....A.T..G..TAA......GTA......A....A....  18832814
12       2548633                 ....T.....A.CA.A..T........G.A..T..CA....A....  2548588
12       12762094                ....T...A.C.T..A..A.A......G....T...A....A....  12762049
12       16606982                ....T.....A.C..G..T........G.AA.....A...GA....  16606937
12       10351743           ...T...C....CA.-......TA.-.....AG.A.......A...A....  10351791
12       4941951                 ....C.....C.TA.A..T........G.A...T..TC...G..A.  4941996
12       8674553                                                  ...A....A....  8674565
12       4570531                                      ......G.A..G...A....A..G.  4570507
12       13221305                ....T....TA.C.....T....GT.C..TA..T..A....A....  13221350
12       18470328                   ....T..-......T..-........A......A....A..C.  18470280
                                                                  \            
                                                                  |            
                                                           TCATCTTC
12       20480554                ....TT....A....A..T..GA....G.A.....AA.C..AC...  20480599
12       22801971               ...........C.T..A..TA.......G.A.....AAA...A....  22801925
12       4374172                 ....TG....A.T..G..T........G.A......A....AT...  4374217
12       15109699                                    ..A....G.A.G....CA...AC...  15109674
12       17272389                ....T.....A.CA...TT.................A....A....  17272344
12       1846163                .....T.....C.T..A..TA.CT....G.A......A...TA....  1846117
12       4949860                 ....T....TG.C..A..T.AT.....G.A......A....A...T  4949905
12       9530124                 ....T.....G.CA...TT.................A....A...A  9530169
12       8898295                 ....T.....A.T..T..TA................C..C.A....  8898340
12       11073717                ....T.....A.T..A..T........G.A......A....A..A.  11073762
12       13131913                                    ..C.......-.......C.......  13131887
                                                                           \   
                                                                           |   
                                                                          CA
12       8806514                                      .....AG.A...............T  8806538
12       12084577                ....T.....G....G..T.................A.C..A....  12084622
12       2988509                  ...........TA...TT......G.G........A....A.G..  2988465
12       7535294                 ....T.....C.T..A..TA......AG.A......A....A...T  7535249
12       12487600                     ....TA.T..............G.A......AA...A....  12487560
12       11092299                     .....A......TT.......AG.A......AA...A....  11092259
12       22824930                  ..T.....G.T..G..T..........A......A....A....  22824973
12       10862860                   ........--..G..T........G.AAG....A....A...G  10862820
12       4613019                 ....T....TGTT..G..T...A....G.A......A....A....  4613064
12       8603629                                               ......A....A....  8603644
12       16035808           .....--..T.....AAT..G..TA.......G.A......AA...A...A  16035760
12       13133079                                   ........G.A..--..A...AA....  13133055
12       9220198            ...A.....T.....A.T..A..T.....T.....-.....AA...A....  9220248
                                                          \                    
                                                          |                    
                                                          G
12       21229842                                    ........-...G...A...TC.G..  21229866
12       195331                    ..T.....A.CA....T.................A.C..A....  195288
12       3410192                                          ....A..T...A....A....  3410172
12       9223224                                    ........G.A......A....A...T  9223198
12       11012074                  ..T.....A.T.....T........G.A......AA...A....  11012031
12       12550315                                   ...A...AG.A....C.A....A....  12550341
12       12954979                ....T.A...C.T..A..T...TC...G.............A....  12955024
12       4323758                                      .....A..A......A....A....  4323782
12       10990651                             ..G..T.C......G.A......A....C....  10990683
12       14744277                                      ..T....A...........A...-  14744255
12       8057858                   ..T.......TA.G..T........G.AA..T..A....C.G.A  8057901
12       17827634                                                  ..A....A....  17827623
12       8251836                                     .........A..T...AA...A....  8251811
12       4972653                 ....T.....A.T.....T.................A....A...T  4972608
12       11142010                                ..T........G.A......A....A....  11141981
12       3331289                                    ...A....G.AA.....A......GC.  3331263
12       18467326                     .....A.T..G..T........G.A.....AA....A....  18467286
12       6162166                      .....A.C.....T.................A....A....  6162126
12       7743049                      .....A.T..G..T........G.ACC....A....A....  7743089
12       8215195                                                           ....  8215192
12       16393967                     .....A.T.TG..T........G.AA.....A....A.G..  16394007
12       11603080                     ...T.A.T.....T.A.A....G.A...AC.A..C.A....  11603040
12       8828060                                   ..A.........-....A.....A....  8828034
12       5566488                    ...........-.TT......T..G.AA.....A....A....  5566529
12       15696386                             ..G..T........G.A..G...AA...A....  15696418
12       7025358                      .......T....TT.................A....A.G..  7025398
12       18831334                      ...T..T..G..CA....T.TG.A......CA...AT...  18831295
12       2305459               ....A.T.A.....T....TT........G........A....A....  2305506
12       8805388                                 ..T...A....G.A..T...A...AA....  8805417
12       14542089                       ...A.T..A..A........G.AA.....A....A....  14542127
12       5296938                                 ..T........G.A......A....A..G.  5296909
12       2710964                        ...A.T.....T...A..CAG.CA..T..A....A....  2710926
12       12145604                                           ........T.AC.TA..C.  12145622
12       21082921              ...A..T.....A.T.....T.A...............A....A....  21082874
12       17164590                                                 ...A....G.G..  17164602
12       10633684          ..........T.....A.C.....T........G.A......A....A....  10633632
                                 \                                             
                                 |                                             
                                 A
12       7859334                 ....T.....A.TA.G..TA.......G.A.C....A....A....  7859379
12       7518610                ...A.T.......T....TT...A.............A....A....  7518564
12       21936415                       ...A.T..G..T........G.A...T..A....A....  21936377
12       10770010                                ..T........G.A......AA...A....  10770039
12       14165357                ....T.A...A.......T.A......G........A....A....  14165312
12       13337771            ........T.......T....TT.................A....A....  13337821
                                 \                                             
                                 |                                             
                                 G
12       10550759                                   .................A....A....  10550732
                                                            \                  
                                                            |                  
                                                            G
12       3758489                 ....C.....A.T.....T...T.............A....A....  3758444
12       19523999                ............CA....T.A......G...G....A....A...T  19524044
12       19612600                ....T.....A.C.....T...T.............A....A....  19612645
12       22199932                ....T.....A.T....TT.................A....A....  22199887
12       3921441                 ....T.C...A.T.....T........G.............A....  3921486
12       12534211                ....T.....A.T..G.TT........G.A......T....A...T  12534166
12       17435664                                     ........A..A....A..TG....  17435688
12       19631973                ....T.....A.C.....T.A...............A....A....  19631928
12       5113567                 ....T.......T.TG..T.....A.AG.A......A....A....  5113612
12       5317675                 ....T.....A.TT....T...A.............A....A....  5317720
12       2556173                 ....T.....A.C.....T.A.T.............A....A....  2556218
12       3114331                 ....T.....A.T.....T.A...............A...AA....  3114286
12       7295501                 ....T.....A.C.....T.A..............AA....A....  7295546
12       10355010                ....T.A...A.CA....T.................A....A....  10355055
12       11431980                ....T.....A.T.....T.A...........T...A....A....  11431935
12       13617076                ....T.....A.CA....T.....T..G.A..T..AA....A....  13617031
12       14241674                                  ...G.....TG...T...A....A....  14241647
12       8162974                                                 ....AA...A....  8162961
12       11549579                ....T.A.....T....TT........G.............A....  11549624
12       11904967                ....T.....A.T.....T.A...............A....A...G  11904922
12       13154067                                   ........G.A..T........A....  13154041
12       18826088                ....T.....A.CA.T..T.A......G.............A....  18826043
12       11580032                                     .....T.CA...T..A....A....  11580008
12       18692481                                   .......-.......A.A....A..C.  18692506
12       6907587           ......--..T.......T....TTA................A....A....  6907636
12       8187434                                    ..G....AG.A..T....A...A....  8187460
12       10456565                  ..T......GT....TT.................A....A....  10456608
12       12983353                                    .........A.......C...A....  12983328
12       5590382                                    ........G.AA.....A....A....  5590356
12       11981344                             ..G..T........G.A.....CA....A....  11981312
12       10914758                             ..G..T........T.A...TC.A....A....  10914726
12       20692258                             ..A..T.....G..G.A......A....A....  20692290
12       16514882                             .....T........G........AT...A....  16514850
12       21313840                             ..A..T........G.A......A....A....  21313872
12       9137876                    ....T...--..T..T.....T..G.A....C.A....G...T  9137916
12       12408846                ....T....T.......T..-.....T..A......A....A....  12408801
                                           \                                   
                                           |                                   
                                           G
12       10664987                   ....T...--..G..T........G........A....A...G  10665027
12       11778849                                     ......G.A...........A...T  11778873
12       13493326                                     ......G.A.G....A...TA....  13493302
12       16365802                              ....T.........CA...T..A....A....  16365833
12       2460958                      .......T....TT...........A.....A....A....  2460918
12       23247181                     .......CT...TT........G.............A....  23247221
12       15167646                     .......T....TTA................A....A....  15167686
12       17965259                     .......T..T.TT.................AA...A....  17965219
12       18522385                     .......T..T.TT.................A....A....  18522425
12       8969704                              ..T..T.............T...A....A...G  8969672
12       13257209                              ....T.A......G..A.....A....A....  13257178
12       7568401                                      .......-.A..........C...A  7568378
12       12934493                            ...T..T..G.....G.A......A....A....  12934526
12       9205114                 ....T.....A.T..A..T.....T.T.........A....A....  9205069
12       2111040                .....T....T...A-...T.................ATA..A....  2110994
                                           \                                   
                                           |                                   
                                           G
12       19713504                ....T.....G.TA...TT........G.A......A.C..A...T  19713459
12       19833449                ....T.....C.T..G..T........G.A......A....A....  19833494
12       19836270                ....T.....C.T..G..T........G.A......A....A....  19836315
12       2970938                 ....T.....A....G..A.C......G.T..G...A....A....  2970890
                                                       \                       
                                                       |                       
                                                     CAG
12       2986151                 ............T..G.TT........G........A....A....  2986196
12       13917530                ....T.....A.T.....T.A...............A....A....  13917485
12       14506225                ....T.....A.T.....TCCG.....G..A..A..AA...A....  14506270
12       18521104                                ..T........G.A......A....A....  18521133
12       23283312                ....T.....A.T.....T...T.............A....A....  23283357
12       1694138             ........T.....A.T.....TT.............T..A....A....  1694088
                                 \                                             
                                 |                                             
                                 G
12       10064589                ....T....GGG......T..............T..A....A....  10064544
12       19393256                ....T.....A.C....TT.A...............A....A....  19393301
12       14734364                                ..T........G.A...........A....  14734335
12       13732253                                ..T........G.AC.....AA...A....  13732224
12       13018192                                ..T...A....G.......AA....A....  13018163
12       14542334                                ..T........G.T...G..A....A....  14542363
12       18789899               .....T.......T..G..T.C........A......A....A....  18789946
                                                            \                  
                                                            |                  
                                                            G
12       6445894                    ....T..-......T.AA.-......A......A...TA....  6445934
12       15577081                                ..T........G.A.....T..C..C...G  15577052
12       10690762                                   ...T....G.AA.....AA...A...G  10690788
12       4243600                                 ..T........G.....A..AA...A....  4243629
12       13951097                  ..T.....A.T..G..T........G.A......A...TA...G  13951140
12       6839920                                    ........G.AA.TA..A....A....  6839946
12       16224687                                ..T........G.A...........A....  16224716
12       5566004                 ....T....TG.T.A...T..............T.......A...-  5565960
12       11891093                ....T.............T........G........A....A...   11891049
12       6482368                                       ....AG....T...A....A....  6482391
12       17424665                                                 ...A....A....  17424653
12       15565186                             ..T..T...A....G.AA.....A....A....  15565218
12       16316955                          .......T..-......G.A......A....A....  16316989
12       7905404                                    .....T..G......A.A....A..C.  7905378
12       3138854                                    ........G.A......AA...A....  3138880
12       11265345                                   ........G.A..T...AA..GA....  11265319
12       10859537                                   ........G.A...T..A....A....  10859563
12       12427753                                   ...C....G.......ACCC.TA....  12427779
12       13753041                                   .......AG.......AA....A....  13753015
12       13954580                                    .........A......A....A...G  13954605
12       15297405                          ..T....TT.................A....A....  15297370
12       9125344                                    ........G.A..T...A....A...A  9125370
12       14788258                                   ........G.A......A....A...G  14788284
12       12304097                                   ........G......AAA....A....  12304071
12       12932544                                   .....G..G.A....CAAT...A....  12932570
12       14671260                                   ........G.AA....TA....A....  14671234
12       13116683                                    ....T..G.......AA....A....  13116708
12       13365392                                    .......G.A......A....C....  13365417
12       14144698                                   .....T.A.............AG....  14144672
12       4116670                                     ....T..G.A......A..CGA....  4116645
12       8232960                                     .......G.A......A....A..A.  8232935
12       13999141                                   ....A...G.A...T..A....A....  13999115
12       15659196                                    .......G.A......A........T  15659171
12       8395557                                    ........G.A..T...A....A...T  8395531
12       12583022                                    ......AG.A..T...A....A...G  12583047
12       16140036                                       .....GA..A...A....A....  16140058
12       16679654                                    .......G.A......AA...A....  16679629
12       17890479                                    ..C....G.A......A....C....  17890454
12       6359671                      ...C.A.T.....T.................A....A....  6359631
12       10260247                     .......T...TTT.................A....A....  10260207
12       10759816                                     ......G.A..A...A...AA...T  10759792
12       22387942                                   ........G.A.....AA....A...T  22387916
12       10625415                                            ...T..............  10625398
12       21562851                                     ......G........A...GA....  21562827
12       6547514                    ....C..-......TA.-...G....A......AA...A....  6547474
12       11082819                            ...G..T...A....G.A...........A....  11082786
12       11078720                ....T....TGTT..G..T........G.A......A....-...T  11078676
12       15660218                                     ......G.A......A....A....  15660242
12       21702618                                     ..A...T.A..G...A....A...G  21702642
12       1459686                    ....T...-....T.A.-...G..G.A......A....A...G  1459726
12       3265711                                    .................A.A..A....  3265737
12       13307536                                     ......G.A......AT...A...G  13307560
12       9616403                           .......T..-......G.A......A...TA....  9616437
12       19629441                ....T.......C....TT.................A....       19629401
12       15444652                                     ........A...........A...T  15444628
12       7704831                                             .....T.......A..C.  7704848
12       9723640                                     .......G.A......A....A...G  9723615
12       21881866                          .......T..-......G..T.....A....A...A  21881832
12       22489323                                      .....G.A..T...CA...A....  22489300
12       14600528                                      .....G.A..T...AA...A....  14600505
12       21514688                                             .......AA...A....  21514672
12       11441048                                       ......A......A....A....  11441026
12       3805310                                               ......A....A...A  3805295
12       13279445                                                       .......  13279451
12       4163852                   .........A..--..T.......AG.A......A....A....  4163895
                                         \                                     
                                         |                                     
                                        AT
12       16737401                 ...A...C......ATTT....A....--..A.AA..G..A....  16737359
12       19944918                                   ........G.A...........A.T..  19944944
12       8430304                                      .........-..........A....  8430281
12       9558963                                    ........G.A......A....A....  9558989
12       14969928                                                ....A....A....  14969915
12       2822725                                                  ...A....A....  2822737
12       5430191                ..T..T......TT..G..T........G.A...T..A....A....  5430137
                                                                    \          
                                                                    |          
                                                             ACCTTCTT
12       11336590                                                ....A....A....  11336577
12       13141333                                ..T........G.A......A....A...T  13141304
12       14931840                                ..T.................AA.....---  14931814
12       3101396                            ......T..-........AT.....A....A....  3101430
                                                            \                  
                                                            |                  
                                                            G
12       20296214                                    ..A....G.A......A....A....  20296189
12       8447506                                        ....G.A......AT...A....  8447528
12       10745425                                    ..A.....-.....CA....TG....  10745449
12       8454648                                     .....T.....-....A.C..A....  8454672
12       23453668                ....T...A...T..G..T..........A...T..A....A...T  23453721
                                                                   \           
                                                                   |           
                                                            GATCTTCA
12       21583112                ....T.....G.T..GA.T........G.A......C....A....  21583059
                                                                  \            
                                                                  |            
                                                           TCATCTTC
12       18600158                                                ....A....A.G..  18600171
12       8643587                                                .....A...TA....  8643573
12       21439048                                              ......A....A....  21439063
12       8425749                                               ......A....A....  8425734
12       20083858               .....T.....AG.....T..-.....A---......A....A....  20083900
12       7473856                 ....T.....GAT..G..T........G.A......A....A....  7473803
                                                                 \             
                                                                 |             
                                                          TTCATCTT
12       9117484                                                 ....AC...A....  9117497
12       17226106                             .....T...A....---.G....A....A....  17226135
12       3796667                                                 ....A....A....  3796680
12       11590539                                                     ....A....  11590547
12       13204252                                                ....A....A....  13204239
12       15781373                                                     ....A....  15781381
12       15450051                                   ...A...-..............A....  15450025
                                                                         \     
                                                                         |     
                                                                         T
12       21809922                   .......-...A..TA.-..G...G.A..A...A....A....  21809962
12       14063135                   ....T...--..G..TA.......GGA...-..A....A....  14063096
12       15402910                   ....T..-......T..A.TCA.....-.....A....A....  15402950
12       16548579                                                ....A....A....  16548592
12       11025579                                                ....A....A....  11025592
12       21175471                   ....T..-......T...-.....G.A......AA...A....  21175431
12       3075382               .....GT....T....-.T.T........T..A.....A....A....  3075429
                                           \                                   
                                           |                                   
                                           A
12       20447122                                               .....A....A....  20447136
12       23308270                                                ....A....A..-.  23308258
12       6301076                                                 ....A....A....  6301089
12       7871248                                                 ....A....A....  7871261
12       8081175                                                 ....A....A....  8081188
12       9119274                                                 ....A....A....  9119261
12       14169276                                                ....A....A....  14169289
12       14320774                                                ....A....G....  14320787
12       15994586                                                     ....A....  15994578
12       20028475                                                ....A....A..-.  20028487
12       20282642                                                ....A....A....  20282655
12       2144220                            ......T..-........A......A....A....  2144182
                                                                   \           
                                                                   |           
                                                               CTCAC
12       12834180                ....T.....A.CA.G..T.C...-....A......A....A....  12834136
12       15556570                                    ........-............A.G..  15556546
12       19764433                                ..T........G.A......A....A...G  19764404
12       14312405                                                  ..A....A....  14312394
12       17923410                                                ....A....A....  17923397
12       2376220                 ....A....T....A..T..AGT.A.....-.T...A..A.A..AT  2376265
                                           \                                   
                                           |                                   
                                           A
12       3717093                                         ......-.....A....A....  3717113
12       13234707                                                .........A....  13234720
12       6555981               ...........TA.TA.A..T.....T.....-..T..A....A....  6556028
                                                        \                      
                                                        |                      
                                                        A
12       10712669                                     ......GCA......A....A....  10712645
12       16203449                                                     ....A....  16203457
12       19901243                ....T.....A.T.....TT................A....A....  19901289
                                                       \                       
                                                       |                       
                                                       A
12       14311780                                                ....A....A....  14311767
12       14908366                                                ....A....A....  14908379
12       4029413                                               ...........A....  4029398
12       8428163                 ....T....TG......T.A-......G.A...-..A....A....  8428120
12       9033243                                                 ....A....A....  9033256
12       11715382                                   ........G.A......A..C.-....  11715357
12       15228435                                                ....A....A....  15228448
12       12730706                                                ....A....A....  12730719
12       22550235                                                ....A....A....  22550222
12       3826517                                     .......G.A......A....A....  3826542
12       7249906                                    ...........-.....A....A....  7249931
12       8166742                                    ........G.AA.....AA..TG....  8166768
12       8390441                                                 ....A....A....  8390428
12       14212454                                     .......G.......A....A....  14212479
                                                               \               
                                                               |               
                                                               A
12       7391667                                                 ....A....A....  7391654
12       10846965                                   ........G.A.G....A....A....  10846991
12       22662221                                                 ...A....A....  22662233
12       14471266                                    .......G.A......A....A....  14471291
12       4345886                    ....T..-......T..-......G........A....A....  4345934
                                                                  \            
                                                                  |            
                                                           TCATCTTC
12       7998493                                                          .....  7998489
12       17860502                                     ........T.-.........A....  17860525
12       9205978                                                   ..A....A....  9205967
12       4004969                 ....T.....A.T.....T.....T...-...T...A....A....  4005013
12       6769975                                                      ....A....  6769967
12       10787483                                                      ....G...  10787490
12       19579081                     .......T..G..T...A....G.A......A....A....  19579129
                                                                  \            
                                                                  |            
                                                           TCATCTTC
12       9165244                                                      ....A....  9165252
12       4166842                                                   ..A....A....  4166853
12       14863958                                                     ....A....  14863950
12       2709784                                                     .....A....  2709793
12       14159698                                  ..........-..........C......  14159672
12       10762411                                                      ...A....  10762418
5        9517044        ...A...AT.A..T....TG.T....TT...T.T..G.A....CAA....A....  9517098
5        19776236        ...T.......GTG....A.T..G..TA.......G.AA.....A....A....  19776290
                                 \                                             
                                 |                                             
                                 G
5        19583057                     ....TA....G..T........G........AT...A....  19583017
5        4525498                 ....T....AA.T..A..T........G.A......AA...AG...  4525543
5        28181968                                ..T.....A..GCA......AA...A....  28181997
5        9466364                    ...A....--..G..T...A....G.A....A.A....A...G  9466404
5        13626378                                ..T.....T....A......A....A....  13626407
5        20127420                ....T......T.....T..-.....AG.A......AA..TA....  20127465
                                           \                                   
                                           |                                   
                                           A
5        28178318                                     ...T....A......A...TA....  28178342
5        1572014                 ....T.....-.T.AG..T...A....G.A....G.A....A....  1572058
5        2675233                                    ........G.A...ACAA....A....  2675207
5        19939603                                    .......G.A......A....A....  19939628
5        118589                                     ..........A......A....A....  118615
5        17972078                                       ....G.A...T.......A....  17972100
5        92550                              ......T..-......G.T......A....A....  92517
5        29339439                                           ..A.....T.A...AT...  29339421
5        4682060                                    ...T.....-...........TA....  4682085
5        14029715                             ...T.T.A..C....-...T....A..TA....  14029746
5        19384256                  ..T.......T..A..T..G..T..G.A......A....A...T  19384299
5        2494030                                          .....-..........A...A  2494011
5        27945909                ....T.....A.T.....T.....TG.G.A..A...A....A...T  27945864
5        3454081                 ....T.....A....G..T.......AG.A......A....A...A  3454036
5        3891498                 ....T....TG.T..G..T...A....G.A..T...A....A....  3891453
5        19101544                                ..T...A....G........A....A...T  19101515
5        4166848                                 ..T........G.A..T...A....A....  4166819
5        12509923                                   ........G.A...-..A....A....  12509898
5        8928348                 ....T.....G....G..T........G.A......AA...C....  8928303
5        7702596                 .........TGAT..G..T..........A......AA...A....  7702551
5        16306760                     .....A.CA.G..T..........A..T...AA..TA.T..  16306720
5        25891999                     .....A.CA.A..T..........A......AA..TA....  25892039
5        17144471                             ..T..T........G.A......A....A...G  17144439
5        14793590                     .....A.T..A..T........G.A......A....A...A  14793550
5        1220069                    ....G...-.....T..-.....TG.AA.....A....A....  1220029
5        24989626                            .....TT...A....G....TT..A..C.A....  24989659
5        13198495                                ..T..G.......A...........A....  13198466
5        2434739                              ....GT..G.....G........A....A....  2434771
5        9783855                                    ........G.A..A...A....A.T..  9783881
5        6964542                               ....T........G....T...A...AA....  6964573
5        12054588                     ....A..T..AT.T.....T.....AC....A....A....  12054629
                                                          \                    
                                                          |                    
                                                          G
5        28213178                          .....AT.T........G.A.G.T.......A....  28213143
5        12803995                             ....TC........G.T......A....A...T  12804027
5        14607681                   ........--..GT.TA.......C.A...A..A....A....  14607721
5        16103707                                    .......G.AA.....A....A...T  16103682
5        19766666                     .........-...T...C....G..A.....A....A....  19766626
                                           \                                   
                                           |                                   
                                           A
5        14528001                                   ......G.G.A........G.......  14528027
5        13882513                                ..T........G.AC.....A....A....  13882542
5        20998721                                ..T........G.A......A....A....  20998750
5        12216959                     .....A.TA.G..T........G.A......A....A...T  12216919
5        22538505                                ..T........G.A..T...A....A...T  22538476
5        21775461                                   ..G.....G.A......AA...A....  21775487
5        15870659                                   .....T..G........A....ACT..  15870685
5        867229                                       ........A..AT..A....A....  867253
5        24990329                ..........A......T..C.-....G.A..T...AA..AA....  24990284
                                             \                                 
                                             |                                 
                                             C
5        6993268                                    .....T..G........A....A....  6993294
5        14708718                                   ..T.......A.....AA....A....  14708744
5        20847981                                ..T......T.G.A......A....A.T.T  20847952
5        2589897                                     ....T..G.A......A....A....  2589872
5        10264409                                   ........G.A......A.G..A....  10264435
5        13688730                                   ..T.....G.A......A....A....  13688756
5        3810299    ..A..C....CA.....T.....A.TA.G..T........T.A..T...AA...A....  3810241
5        17666559                                   ..........A...........A..A.  17666585
5        13693837                ....T.......T..G..T........G.A..T...A.A..A....  13693792
5        27595007                ....T.....G.CA.T.AT...A....G........A....A....  27595052
5        27206781                           ....A.TT.......AG.A......A....A....  27206747
5        18248832                                   ........G.A..T..AA....A....  18248806
5        118074                  ....T.C...A.TA.G..T.A........A......AA...A....  118120
                                                            \                  
                                                            |                  
                                                            G
5        646003            ...C......T.....A.CA...AT.................A....A....  645952
5        20524399                ....T.......T..G..T.......AG.A......AA..TA....  20524444
5        12157307                                    .......G.AA.....AA..TA....  12157282
5        1101393                                         ......-.....AA...A....  1101373
5        15956728                                   .....T.C..A......AA...A....  15956754
5        10814473                 ...T..C.T..T..G..T...A....G.A......A....A..C.  10814517
5        18373714                                   ..T.....G.A......A....A...T  18373740
5        8844835                                    ........G.A...T.......G....  8844862
                                                                             \ 
                                                                             | 
                                                                             C
5        2491375               ...A..T.....A.T..G..T........G.AA.T...A..G.A....  2491328
5        2996947                                    ........G.A..T...A....A....  2996921
5        13701185                                           ..A...........A....  13701203
5        20423300            ........T......TT....TT........G.....A.AA....A...T  20423350
                                 \                                             
                                 |                                             
                                 G
5        9350733                                      ......G.A......A.C..A...T  9350709
5        18111028                                   .......AG.T......AA...AG..G  18111002
5        20766561                                               .....AA...A....  20766547
5        2056840                                 ..T...A....G.A...T..A....A....  2056811
5        8940116                ...A.....A.A.T..G..T...A......A......AA...A....  8940162
5        28545445               .....T.....C.T..G..T........G.A....C.A....A...T  28545491
5        25031594                             ..G..T.C......G.A......A..C.A....  25031562
5        21347510                                    .........A......A....A....  21347485
5        12114764                ....T...A...T..A..T........G.A...-.AA....A....  12114808
5        17473179                  ......A.A.T..G..T........G.AC....AAA...A....  17473136
5        241794                  .........TG.T..G..T........G.A......A....A...T  241749
5        12863235                ....C.A.....T..TG.TA...C...G.A......AT...A....  12863190
5        14501037                                     ......G.A......A....A....  14501013
5        18096880                ....T....T..T..G.TT........G.A..T...A....A....  18096925
5        19693228                                  ..A.........-.....A....AG...  19693254
5        2791849                              ..A..T...A....G.A......A....A....  2791881
5        6839195         ...T..........T..TG.T..GT.T........G.A......A....A...T  6839249
                                    \                                          
                                    |                                          
                                    T
5        22751186                ....C....TA.T..G..T..........AT.TT..AA...A....  22751231
5        1924865                                ...T........G.A......AT...A...T  1924895
5        2759627                      .....A.T..A..T.....T..G.A..T..AT....A....  2759587
5        29607494                ....T....TC.T..T.T....C....G.T...T..A....A....  29607539
5        13506546                                                .........A....  13506533
5        886478                                                  ....A....A....  886491
5        4057392         ......--....T.A.....CAAG..T........G.A...TG.A....A...T  4057341
5        16751193                                                ....A....A....  16751180
5        17963710                                    .......G.A..T...AA...A....  17963735
5        23334432                                                ....A....A....  23334445
5        3679250                                      .....AG.A......C....A....  3679274
5        10998289                ....T....TGTT..G..T.....A..G.A......A....A...T  10998244
5        8793151                                                 ....A....A....  8793164
5        20016974                                                .....AG..A....  20016987
5        5396434        ..G...CA....GT.....A.T..G.TT..........A......A....A.G.G  5396490
                                                                 \             
                                                                 |             
                                                                TC
5        28495165                             ..G..T..........A......A....A....  28495205
                                                                 \             
                                                                 |             
                                                          TTCATCTT
5        14439419                ....T....TG.T..A..T........G.A..T...A....G.G..  14439374
5        17611175                ....T...A.C.T..G..T........G.A......A...TG....  17611130
5        9604695                                    ..........A..T..AAA...A....  9604669
5        1979714                   ..T....T..T..G..T.A...T..G.A..T...A......C..  1979671
5        3341570                                    ...A....G.A...........C....  3341596
5        27905978                                                  ..A....A....  27905967
5        2612049                                    ..G.....G.A.............T.G  2612078
                                                                         \     
                                                                         |     
                                                                       TGA
5        10053022                ....T.....ATT..G..T........G.A.....AA.C..A....  10053067
5        661588                  ..........ATT..G..T........G.A..T..AA....A....  661633
5        17280137                ....T.....A.T.....T.............T...A....A....  17280182
5        29304510                ....T...ATG.T.....T.A......T..AC.T..A....A....  29304465
5        1013923                ...........C....G.......C...G.A......A...TG....  1013877
5        19193895                ....T.....A.T..G..T........G.A..TG..C....A...G  19193940
5        27212822                ....T............TTA.......G........A....A..G.  27212777
5        16709131                ....T.....A.G.....T...T.............A....A....  16709086
5        20855903                                   ........T.A....CA.....A...T  20855929
5        23446130                ....T....TG.CA....T...A....T....T...A....A...G  23446085
5        1796468                                    .....T....A......A....A....  1796442
5        20006289                ....T.....A.CA.T..T........G........AA...A....  20006334
5        2241436                 ....T....TGGT..G..T......T.G.A..........TA....  2241391
5        6086400                                                 ....AA...A....  6086413
5        12352195                                                 ...A....A....  12352207
5        14112970                ....T....TC.T..G..T.....A....A.T.........AC...  14113015
5        11218771                ....T....TA.T..G..T........G.A......A....A....  11218726
5        12516488                ....T.....A.T....TT.................A....A....  12516533
5        3998515                 ....T.A...ATT..G..T...A....G.A......AA...A...T  3998470
5        6306754                 ....T.....A.T..G..TAA......C..C..T..A..G.A....  6306709
5        10740264             ........T.--.C...--..T..........T......A....A...T  10740316
                                                                  \            
                                                                  |            
                                                           TCATCTTC
5        20021870                ....T.....A.CA.G..T.........GA...T..AA...A.G..  20021825
5        297309              ......A.T.......T....TT.....G...........A....A...G  297359
                                 \                                             
                                 |                                             
                                 G
5        21221705                                                ....A....A....  21221718
5        29236022                ....TT....A.TA.G..T...A....G.A...T..A....A....  29235977
5        27179619                                   ........G.A..TG..A....A....  27179593
5        982423                   ...T.....A.T..GT.T......CTG.A......A....A....  982467
5        12328900                                ..T..............-..A....A....  12328871
                                                            \                  
                                                            |                  
                                                            G
5        13001720                ....T.......CA.GT.T.T..............AA....A...T  13001675
5        20802263                 ...T.....A.CT.A..T........G.AA.....A....A....  20802219
5        2379360                      .....A.T..G..TA..C....G.A...T..A....A...G  2379400
5        19617256                                   ........G.A.CT...TA..TA....  19617282
5        2640434                 ....T....TG....G..T.......A.CTC.T...A....A....  2640483
                                                                    \          
                                                                    |          
                                                                 TCAT
5        26225203                ....T.....A.CA....T..............T..A....A....  26225248
5        26435182                ..........A.T..G..T........G.A...A..A...TA....  26435233
                                                                    \          
                                                                    |          
                                                               CTAAGT
5        4469752                                    ........G.A..T...A..G.A....  4469726
5        10684530                  ..C.....A....G..T...A....G.AA.....A....A.T..  10684487
5        12382726                                   ........G..T--.A..AG..A....  12382702
5        1327761                                                 ....A....A....  1327748
5        3139703                                 ..T..........A......A....A...T  3139732
5        19602481                   ....T...--..G..T..........A......A....A....  19602526
                                                                  \            
                                                                  |            
                                                              TCTTC
5        2139021                                      ......C..-..A..A....A....  2138998
5        11450470                                      ......-.A.T........A....  11450492
5        29508918                  ..T.....A.T.....T...A...........G.A....A....  29508961
5        1017516                                          .....-.....A....A....  1017535
5        21126608                                   .........-............A....  21126583
5        20639911                                   ........G.A......A......G.G  20639885
5        28301756                ....T..G....CA.G..TA.......C.A...........A....  28301801
5        17935037                     ....TA...AG..T........G.A......A....A...A  17934997
5        14294723                                ..T........G.A......A.C..A....  14294694
5        17568262                                                ....A....A....  17568275
5        28396435                                    ........-............A....  28396411
5        12208700                     .....A.....A.T........G........A....A....  12208660
5        14360008                  ..T.....A......T..-.T....G.A......A....A....  14360050
5        9460359                      ...A.A.T..G..T........G.A......A..C.A....  9460319
5        19996106                             ..G..T............-....AA...A....  19996137
5        26589776                     ....T.TT..G..T........G.A......A....A...T  26589816
5        14767887                     .....A.CA.G..T........T.A...T..A....A...T  14767927
5        2401763                      ...T.G.T..G..T..........A......A.C..A...T  2401803
5        9769413                      .....A.CA.G..T........G.A......A....A....  9769453
5        29523970                     .......T....TT..G..............A....A....  29523930
5        18653065                   ....G...G..--..T.......C..A......A.C..A...T  18653025
5        25491597                                ..T........G.A......A....A....  25491626
5        1134799                 ....T.............T.A......G........A....A....  1134754
5        20648096                             ..T..T.......AG.A..T...A....A....  20648128
5        28351926               .....T.....A.CC....T.................A....A....  28351880
5        16139986               .....T.....A.T..T..T.A......G.....T..A....A....  16140032
5        29126431               .....T.....A.CAT...T.................A....A....  29126477
5        1646590                                        ....G.A..T...A....A....  1646568
5        17503605                ....T...A.A.T.....T........G........A....A...T  17503560
5        781062                  ....T.....A.CA....T........G.............A....  781107
5        14338946                                     ......G.A...T..A....A....  14338922
5        19250591          ..........T.....A.T.C...T.................AA...A....  19250538
                                \                                              
                                |                                              
                               TA
5        772047                   ...T.....A.CC.G..T........G.A......A....A..GT  772091
5        20298028                ....T.....AT...A..T........G.A....ATA....A....  20297983
5        23015696                ....T.......T..G.AT...A....G.A..T...A....A....  23015741
5        23662209                ....T.....A.T.....T...T....G........A....A....  23662164
5        267160                  ....T.....A.C.....T.A...............A....A....  267205
5        8461735                 ....T.....A.C.....T.A...............A....A....  8461780
5        16328709                ....T..G....T....TT.................A....A....  16328754
5        85860                   ....T.....A.G.....T...T....G........A....A...A  85815
5        8058809                 ....C.....A.CA....T...T.............A....A....  8058854
5        14532058                ....T.....A.T.....T...........A.....AA...A....  14532103
5        16509068                ....T...A.A.T.....T........G........A....A...T  16509023
5        22524137                ....T....AA.C.....T...A....G.............A....  22524182
5        12580047                          ..T..G..T........G.A......A....A....  12580012
5        4348609                 ....T.....A.T.....T.A...............A....A....  4348654
5        3598512                                                       ...A....  3598519
5        958667                    ..T.......T....TT.................A....A...T  958624
5        19892372                  ..T.....A.C.....T.A.T.............A....A....  19892415
5        2535778                ...C.T.......T..G..T.A......G.AT.....A....A....  2535732
5        613446                 .....T....AG.T..GT.T........G.A.G...AA....A....  613400
5        3550649                                 ..T........G.A....A.A....A...A  3550620
5        21071607                ....T.....A.T..G..T.A........A..T...A....A....  21071562
5        28314017                             .....T........G.A......A....A....  28313985
5        13995902                             ..G..T..........A......A....AGC..  13995934
5        278337                                     .........-...T........A....  278362
5        12781839                   ....T...--.....T........G..A.....AA...A....  12781879
5        906414                               ..G..T.A...T....A...T.......A....  906446
5        14211825                             ..G..T.......AG.A...A..A....A....  14211857
5        10597813                             .....T........G.A...T..AA...A...G  10597781
5        23077885                             .....T........G...GT...A....A....  23077917
5        22248128                              ....T.A......G........A....A...T  22248159
5        775161                                ....TA.......G....T...A....A....  775192
5        2462767                 ....T....A..T..T..A.A.-....G.A...........A...A  2462723
5        17631800                     .......T....TT...............C.A....A....  17631840
5        29050122                              .............G.......AA....A....  29050153
5        8766260                ...........A.C.A..TT........G........A....A....  8766306
5        25609001                     .......TA...TT.................A....A....  25608961
5        26518706                     .....A.CA....T.................A....A....  26518666
5        27418365                     .....A.C.....T...T.............A....A....  27418405
5        3909047                 ....T.....A.T.....T.....T...........A....A....  3909002
5        6123857                 ....T.......T....TT...A.............A....A....  6123902
5        7775809                 ....T.....A.T.....T.A...............A....A....  7775854
5        9963978                .....T.....A.T.....T...T.............A....A....  9964024
5        10559343               ...A.T.....A.T.....T.................A....A....  10559389
5        13984226                ....T.....A.T.....T.A...............A....A....  13984181
5        15665676                ....T...T...T....TT.................A....A....  15665631
5        6682069                 ....T....TA.T.A...T.................A....A....  6682024
5        8745937                 ....T.......T....TT...............C.A....AC...  8745892
5        26211396                                ..T........G.A......A....A...G  26211425
5        1029579                                ...T.................A....A...G  1029549
5        19797435                                    ......AG.A...........A....  19797410
5        11201194                                ..A..........A......A....A....  11201165
5        9179683                .....T.......T....TT...............C......A...   9179638
5        20779468                ............T....TT........G........A....A....  20779423
5        8365837                                 ..T...A...AG.A......A....A...T  8365808
5        27922497                 ...T....TG.T..G.T.........G.A...T..A..A......  27922541
5        854835                         ...A.T.....T.................A....A....  854873
5        13739182                ....T.....A.T.....T...........A.....A....A....  13739227
5        18881355                ....C.............T.A......G......C.A....A..A.  18881400
5        23733136                ....T.....A.T.....T.A...............A....A....  23733181
5        17479155                             ..A..T.C......G.A..T..AA....A...T  17479187
5        20534292                ....T.......T....TT.................A....A...   20534336
5        17275152                                    .......G....T...A....A...T  17275127
5        3658765                    ....T...-.....-.........G.A......A....A...T  3658805
5        15097134                                   ....A...G.A......A....A....  15097160
5        26432608                                      ..T..G.A......AC...A....  26432585
5        21467826                                   ........G.T...G..A....A..AT  21467800
5        13774218                                   ........G.A......A....A....  13774244
5        526109                                     ....C...G.A......A...AA....  526083
5        7216449                                    .......AG.A..G...A....A...A  7216423
5        21326591                ...........GG...T--.......AG.A......A....A....  21326634
5        20707350                                   ..........A..T.A.A....A...T  20707376
5        28345045                                   ..........A.....TA....A....  28345071
5        19017552                                   ........G.....T.CA....A....  19017526
5        19017786                                   ........G.....T.CA....A....  19017760
5        19342062                             ..G..T........G.A..TA..A....A....  19342030
5        4160378                                      ......G.A..T........A...G  4160354
5        4838941                                    ...A....G.A......A....A....  4838967
5        8411551                                 ..T.................A....A....  8411580
5        9394850                                 ..T...A....G.A..T...A....A...G  9394879
5        4079589                                                   ..A....A....  4079600
5        21124333                                    .........A......A....A....  21124308
5        3304652                                     .......G.A......A...TA....  3304627
5        24813025                                     ......GGA......A....A....  24813049
5        6087479                      .....A.CA.G..T...A....G.A...T..A....A...T  6087439
5        1131691                             ...G..T........G.A......A....A....  1131724
5        28246390                                    .......G.A......A....A....  28246415
5        12649274                                    .........A..TA..AA...A....  12649299
5        19318085                             ..G..T........G.A..T...CA...A....  19318053
5        9997061                                     .......G.A......A...AA...T  9997036
5        28550624                  ..T.....C.T..A..T.A......G.A......A....A..-.  28550666
5        22787563                                   ....C...G.A......A....A...A  22787589
5        19057571                                    .......G.A..A...A........T  19057596
5        11934173                                     ......G.A..GT..A.........  11934197
5        27559531                                     ......G..........G..AG..T  27559555
5        20800291                                    .......G.A...........A...T  20800266
5        20865690                           ......T.T-......G.A......A....A...G  20865723
5        13680051                                     ......G.A......A....A...G  13680027
5        19171529                           ......T..-...T..G.....T..A....A....  19171496
5        19660907                   ....T..-......T..-......GTA......A.C..A....  19660867
5        20494724                                    ................A....A....  20494699
5        26676079                   ....T..-....A..A.-...AG.G........A....AG...  26676039
5        8692421                    ....T..-......T..-............TCAA....A....  8692381
5        25008171                                    .......G....T..AA....A....  25008146
5        17378160                                   .......AG.A...A.CA...TA....  17378186
5        4772782                                    ........G.A......A....C...A  4772808
5        19806832                 ...T.......T..G.TT........G.A......A...A-....  19806789
5        2467                               ......T.A.-..T..G.A......A....A...G  2500
5        3806953                          ...T..T.A...-.....G.A......A..C.A...T  3806988
5        21296316                                    .......G.T......A....A....  21296291
5        19579574                                       ....G.A......A....A....  19579596
5        20304416                                       ......A......A....A....  20304438
5        24019521                       ...A.T..G..T.....T....T...-..A....A...T  24019483
                                                           \                   
                                                           |                   
                                                           A
5        11982798         .....T..A..T.....A....G..T........G.A.....AA....A...T  11982852
                                 \               \                             
                                 |               |                             
                                 G               G
5        12716425                                            .....T........GT..  12716408
5        12401154                                     ...T..G.A...........A....  12401178
5        794630                                          .....A......AA...A....  794609
5        22670365                ....T.........-...T.................AA...A....  22670410
                                           \                                   
                                           |                                   
                                           A
5        25069483                                ..T...........-.G...A....A...A  25069455
5        6868138                                                 ....A....A....  6868125
5        11166592                                     .......GC......A....A...A  11166617
                                                               \               
                                                               |               
                                                               A
5        14080522                                                ....A....A....  14080509
5        20991651                ....A....TA.T..A..T........G.A....-.A....A...T  20991695
5        2154621                 ....T....TG.T..G..T..........A......A...TAG..T  2154668
                                                            \                  
                                                            |                  
                                                           GA
5        798895                    .........--..G..T.A......G.A......A....A....  798846
                                                                  \            
                                                                  |            
                                                           TCATCTTC
5        20900011                                   ........G.A..T...A....A....  20900037
5        18233829                                                ....A....A....  18233816
5        13025542                                   .......-.T.......AA..TG.G..  13025517
5        17549791            ..A.....A.....C.T..A....C.........-..........A....  17549839
5        967557                                              ...C.A.......A....  967574
5        10548998                ....T....TG.T..G..T.C.........-.....A....A....  10549042
5        6380476                 ....T....AG....G..T..........A......A....A...T  6380529
                                                                  \            
                                                                  |            
                                                           TGACCTTC
5        13680674                                                  ..A....A....  13680685
5        19799251          ...C......T.....C......T..-..C.....A....C.A..-.A....  19799200
                                          \                                    
                                          |                                    
                                         TA
5        19913129                                                ....A....A....  19913116
5        20598219                                                ....A....A....  20598206
5        442922                                      .......G.A......A....A....  442947
5        10224718                                   .................A....A...A  10224744
5        13683300                                                ....A....A...A  13683313
5        13955840               .....T....TG...AT..T...A.......-.....A....A...A  13955794
                                                          \                    
                                                          |                    
                                                          G
5        9523037                    .....A..G-....T...-....AG........A....A...G  9523077
5        15340282                                     ......G.A.......A.....C.T  15340306
5        366326                                                  ....A....A....  366313
5        17308606                                                ....A....C....  17308593
5        18033309                            ...T..T...........AC....AT...A....  18033269
                                                                 \             
                                                                 |             
                                                           TCTTCTT
5        18559400                                                ....A....A....  18559413
5        20342993                                                     ....A....  20342985
5        21287549                                        .....A......AA...A....  21287528
5        13910361                                                      ...A....  13910368
5        20209947                ....T.........-...T.................A....A....  20209902
                                           \                                   
                                           |                                   
                                           A
5        28454954                     .....A.T....T..-......G........A....A....  28454993
5        3295262                                                   ..A....A....  3295273
5        3676311                    ....T...G..--..T...........-.....A....A....  3676351
                                                          \                    
                                                          |                    
                                                          C
5        19560631                                                     ....A....  19560623
5        22203408                ....T..........TGT..-......G.A......AA..TA....  22203455
                                           \                     \             
                                           |                     |             
                                           A                    GT
5        20687880                                                  ..A....A....  20687869
5        1232319                                                 ....A....A....  1232332
5        20516732                                                     ....A....  20516740
5        2425097                                                 ....A....A....  2425084
5        14064694                                                  ..A....A....  14064683
5        18193225                                           ..............A.G..  18193207
5        2531114                            ......A..A.TCA.....-.....A....A....  2531081
5        2587816                                    .....AG....-.....A....A..-.  2587840
5        13658126                                     ......G.A.-.........A....  13658102
                                                                      \        
                                                                      |        
                                                                      A
5        22980847                ....-.....A.T..A..A.A.A....G........A...TGGC..  22980892
                                                               \               
                                                               |               
                                                               A
5        13857259                                                ....A....A....  13857246
5        16402423                                      .....G........A...AA....  16402446
5        26175039                                                  ..A....A....  26175028
5        20319247                                                .........A....  20319260
5        13999477                                                ....A....A....  13999490
5        16486914                                               .....AA...A....  16486900
5        18696424                                         .....-.....A....A....  18696443
5        2471600                                                 ....A....A....  2471613
5        5112401                                     ....G..G........AA...A...T  5112376
5        651840                     ....T...--..G..T........G.A......A....A....  651888
                                                                  \            
                                                                  |            
                                                           TCATCTTT
5        2166617                      ..........G..T........G.A......A....A....  2166665
                                                                  \            
                                                                  |            
                                                           TCATCTTT
5        17268106                                   ..........A......A....A..-.  17268081
5        15138374  ...-......T......G...T..-......T..A.-....G........A....A....  15138439
                                 \                               \             
                                 |                               |             
                                 G                        TTCATCTT
4        13538357         ....CA..T..T.....C.T..GT.T.....G.A..A......AA...A...T  13538409
4        28524672              .....TT....TG..A.G..T........G....G...A....A....  28524719
4        15679474               .....T.....A.T..G..T..CA....G.AA.....A....A....  15679520
4        13402836                ....T.....C.T..ATTT........G.A...T..A..C.A....  13402791
4        19556834                ....T.....A.T..GT.T...A....G.A......AA..TAT...  19556879
4        16455006                    ..T...A.T..G..T...A....G.A......A....A.G..  16454965
4        234895                  ....T...ATG.T..G..T.......A..A...A..A....A....  234850
4        25527776                  ..C.......T..G..TA..A....G.T......AA..TA...G  25527733
4        32614413                     .....A.T..G.TT........G.A......A....A....  32614373
4        19058340          ......CA..........T.AG..TA......TGGA......A....A....  19058394
                                       \                                       
                                       |                                       
                                     ATA
4        21711049                ....T.A..T..T..G..TA..A....G.A.G....A....A...A  21711004
4        29767779               .....T.....GTT..A..T...A....G.A......A....A....  29767825
4        30715392                             ..A..T........G.AA..A..A....A....  30715360
4        22980783                   ....T...--..G..T........G.A....C.A....A....  22980823
4        18010721                ....T....T.T-..T..T........G.A.G....A....A....  18010765
4        35767914                             ..A..T.....TG.G.A......AA...A....  35767946
4        18400355                   ........--..G..T........G.A..G...A....A....  18400315
4        29092667                   ....T...--.....T........G........A....A....  29092627
4        33474678                   ........--..T.TT........G.A......A....A....  33474718
4        20336258                                ..T......T.G.A..TG..A....A....  20336287
4        3030158                                     .......G.A...T..A....A....  3030133
4        19297692                                    .......G.A..T...A....A...G  19297717
4        23839950                                ..T........C.A......A....A...T  23839921
4        4390367                    .......-......T..-........A..A...AA...AC...  4390407
4        2086060                                      ......T.A..TG..A....A....  2086084
4        35555294                                    .........A..T...A....A....  35555319
4        18343244                                  .........G.A.G.A..A....A....  18343271
4        25561471                                     ......GGA...A..A....A...G  25561447
4        29349232                                    .......G.A.....AA....A....  29349257
4        31303750         ....CA.....T...A.A.CA.G..T.A....CA..CA.....A....A....  31303698
4        7806210                                    .......C.-....T.CA....A....  7806185
4        36015503                                           ....C.........A....  36015485
4        35360391                                              ......T....A....  35360376
4        25924474                                       .....-............A....  25924453
4        33748979               .....T.....-.T....T....C......AA.T...A....A..A.  33749025
                                                                \              
                                                                |              
                                                                C
4        21483846                                              ......AA...AG...  21483861
4        20236544               .....T.....A.T..GT.T..............A..AA...A....  20236598
                                                                 \             
                                                                 |             
                                                          CTCATTTT
4        18617960                                  ............A.........TA....  18617988
                                                                 \             
                                                                 |             
                                                                 A
4        7597394                                    ............-........TG....  7597368
                                                           \                   
                                                           |                   
                                                           A
4        18205650                ....TG..A.G.T.....TT.......G.A......A....A....  18205605
4        5497266                                              .......AA...A....  5497282
4        15561133                                                      ...A.G..  15561126
4        34438682               .....T.....A.T...T.T...........A.T........A....  34438728
4        27367271   ..A...T....--....T....AG.T..G..T....G.........-..A....AG...  27367327
                                                            \                  
                                                            |                  
                                                            G
4        1323823                                     ........-...........TG....  1323799
4        27010546                                    ......T.-............A...T  27010522
4        7648450                                    ...........A..-......TA....  7648475
4        26294635               ...A.A.......C..A.ACA.G.....G..T-....A...TG....  26294590
4        16027402                                   ..........A-.TG......GG....  16027377
4        17981393                      .....--..A..T........G.A......A....A...G  17981430
4        4747848                  ...T.....A.T.....T...A........G....A....A....  4747892
4        7546237                 ....T.....A.CA.G..T........G.A..T...A....A....  7546282
4        32086033                ....T....TG.T..T..T........G.A......A....A....  32085988
4        222610                  ....T....TG.T..G..T........G..A.....A....A....  222655
4        7879599                 .....CC..AA.T..G..T........G.A......A....A....  7879644
4        24124519                ....T...ATG.G..G..T........G.AA.....A....A....  24124474
4        10328897                ....T.....A.CA.G..T.A......G.A......A....A...T  10328942
4        32565818                     .....A....G..T...A....G.A.....AA....A....  32565778
4        19016907                                                 ..C....TG....  19016895
4        27078338               .....A.....AT...A.TT.....A.....A..T.A.A..G..T..  27078292
4        33147106                ....C.....A.CA.G..TT.......G.A..T...A....A....  33147151
4        16059777                                   ........G.AAG.T..A....A....  16059751
4        30336808                     ....T..T.....T..........A.....CA....A....  30336768
4        24644051                ....T.......T..G..T........G.A..T...A....A....  24644006
4        18338580                                         .....-..T...A...A....  18338561
4        15866311                                   ........G.A.....TA...TG....  15866285
4        33458750                   ......T...A...TT...A.T.AG.A...........A....  33458792
4        11002399                ....T....TA.CA....T........G.............A...G  11002444
4        11248138                ....T.....A.T..G..T........G.A......A...TA..CA  11248093
4        20123089               ....GT....TG.T..G..T...A....G.A......A....A....  20123135
4        18015442                     .....A.TT.G..T........G.A......A....A....  18015482
4        28706151                    ......ATT..G..T........G.A......A.C..A....  28706192
4        30107781                  ..T.....A.C.....TA...C...G.....T..A....A....  30107738
4        10242348                  ..T.....A....G..TA..A..T...T.TT...A....A....  10242305
4        14498852                                ..T........C.A......CA...A....  14498881
4        32405209                     .....A.T....TT.........GA......A....A...T  32405169
4        20109273                             .....T.................A....A....  20109241
4        20942134                              ....T...A....G........AA...A....  20942165
4        10493361          ....TG.........TG.T..G..T........G.A......A....A....  10493310
4        24578408                                   ..........AA.....A..A.A....  24578382
4        16354517                                    .......G.A......A....A...T  16354492
4        21393551                             ..G..T...A....G.A...T..A....A....  21393583
4        33723230                                  .........G..AC.T..CT...C.G.T  33723257
4        35097466                ....T.....G.TA.G..T........G.AA.....A...TA....  35097511
4        35806101                                ..T........G.AC.....A....A....  35806072
4        16135731                                ..T........G........A....A....  16135702
4        23979714                                ..T.....T..G.A..T...A....A...T  23979743
4        30872378                                ..T........GG.......A...TA....  30872349
4        8003439                                 ..T..G..T....A.....AA....A....  8003468
4        18906264               .....C......A..--..T........G.A......A....A....  18906310
                                          \                                    
                                          |                                    
                                         GA
4        24980211                                     ...T....A..T...A..GTA....  24980187
4        21798741                                ..T..........A..T...AC...A....  21798770
4        20380440                                     ......G.A......A....AT...  20380464
4        25534900                                ..T...A....G........AA...A....  25534871
4        5301966                                        ......A..T...A....C.G..  5301988
4        26232166                                   ..........A......A....A....  26232140
4        34089999                ....T......GT..GT.T..........A......AA...A....  34089954
4        25961164            ..A.....A...C...T..G.TT.....T.AC.A....A.A...GA....  25961115
4        15820880                                   ........G.AAG.T..A....A....  15820854
4        23867934                                    .......G.A......A....A....  23867909
4        354620                                     ........G.A......A....A....  354646
4        704054                              ...A..TA.......G.A......CA...A...T  704021
4        26328667                                    .......G.A.....CA....A....  26328642
4        19771889                   ....T...--..G..T.....T..G.A......A....A....  19771849
4        760146                                      ...A.....AA...CAA....A....  760171
4        19888671                                     ......G.A......A....A....  19888647
4        30901507                 ...T.......T....T..-......G......A.A....A....  30901551
                                           \                                   
                                           |                                   
                                           A
4        21925707                                   ........G.A......A....A....  21925681
4        30778931                 ...T.....-......TA.-........A......AA...A....  30778889
4        25933895                                     ......G.A....C.AA...A....  25933871
4        26219773                ....T.....A.....TT...-.....G.A.G....A....A....  26219818
                                             \                                 
                                             |                                 
                                             C
4        29017152                                  ...........A..G...A....A...G  29017125
4        22509313                            .....T...-.....G.A......A....A...T  22509281
4        2868695           ....A.....T....T.......TT.-......G.A......A....A....  2868746
                                           \                                   
                                           |                                   
                                           G
4        21412254                                     ..C...G.A......A....A....  21412230
4        29128708                     .....-......T..-.C...AG.A......A....A....  29128746
4        28851154                                    .......G....A..A...G.A....  28851128
                                                                \              
                                                                |              
                                                                T
4        28375426       ......TAG....T...ATG.T..G..T........G.A....C.A....A....  28375372
4        31944840                ....T.....A.TT.G..T........G.A.....AA.A..AT...  31944795
4        35513398                ....T.A...A.CA.G..T........G.A......A....A....  35513353
4        25903029         ....CA.....T....TG.CA.GG.T........G.A......A....A....  25902977
4        31181722                                    ........-............A...T  31181746
4        13816323                                   ........GTA...........A....  13816349
4        29970987                ....T.....A.CA.A..T......G.G.A..T...A....A....  29970942
4        10333070                     .......TA.A..T....C...G.A......AA...A....  10333030
4        30993176          ....AG....T....TG.CA.G..T........G.A......AA...A....  30993227
4        21866826                ....C....TG.T..G..TA.......G.A......A....A....  21866781
4        19709765                ....C...A.A.CA.A..T........GGA..T...A....A....  19709810
4        14251363                           ......T..-......GCA...T..AA...A...A  14251396
4        537197                                       ......G.A....CAA...TG....  537221
4        430432                                  ..T..........A...T..A.C..A....  430403
4        29408298                                ..T........G.A......A....A....  29408327
4        30071167                                                 ........A....  30071179
4        33265381                ....T.....AACA....TCC...............C....A....  33265336
4        18403718          ...C......T...A...T..A..T.C......T.A......A....A...T  18403667
4        893182                                       .....C...-.....A...TG....  893159
4        28979199                             ..G..T...T....GGA......A....A...A  28979167
4        24481699                                           ..A......A....A....  24481717
4        18748877                                             ............A....  18748861
4        20455237                                   ........G.A......AA...A....  20455263
4        30712406            ...C.....TC.T...T..G..TA.......G.A......AT...A....  30712455
4        2134892                 ....T...T.C.T..G..T.....G..G.A..TT..A....A...T  2134847
4        4052570                                                 .....T...AT...  4052557
4        5447046                 ....T.....A.T..GG.T........G.AA.....AAG..A....  5447091
4        25738798                ..........A.T..GT.T........G.A....C.A....A....  25738843
4        1331699                .....T....TG.T.AG..T........G.A......A....A....  1331745
4        18250721                                   ...A.....-.....CT.....A....  18250696
4        25222656                                                      ...A.T..  25222649
4        34657146                      ......T....TT..G.....T-...G.......TA....  34657108
4        23542880                                    ......T..A.............G.T  23542905
4        35451556                                       ....G.A......A....A....  35451578
4        26532281                ....T....TG.T..G.AT..........A......A....A....  26532326
4        30037532                                ..T...............C.A....A...G  30037503
4        32598423                ....C.T..TG....A..T.-......G.A...GA.AA...A....  32598379
4        3766866                 ....T....A..G..G..T...A....G.A......A....A....  3766912
                                                        \                      
                                                        |                      
                                                        A
4        19939038                                ..T...A......A.G....AA...A....  19939009
4        35005559                                     ......G.A........C..A...A  35005535
4        5701723                                     ....T..G.A......AA........  5701748
4        22620154              ............A.CA....T.....T..G........A....A....  22620201
4        27864998                                ..T........G.A.....AA....A....  27865027
4        17263504                                              ......A.A..A....  17263489
4        2368101                                    ........G.A......A..C.A.G..  2368075
4        25256289                                   ...........C-........TG....  25256264
4        6583362                    ....T...G-....T...G.-...G.A...T..A....A....  6583402
4        7457497                                    ........G.A......A....A....  7457471
4        25094693                                   ...C......AC.....A.C..A....  25094719
4        25469924                                            ......CA....TG....  25469907
4        27191606                                  ..A......G.A..TA..A....A....  27191579
4        10386799                                   .......TG.A.....AA....-..G.  10386774
4        23940041                                   ..........A......A....A....  23940008
                                                                  \            
                                                                  |            
                                                            AAGTTTC
4        26604655               .....T.....G.CA.G..T........G.A..AT.AA....A....  26604609
4        15655026                                       .......-........AA.....  15655047
4        18479581                  ..T.....G.T..G..T........G.A.....CA....A....  18479538
4        20903428               .....T.....A.T..A..T........G.A..T...A....A...A  20903474
4        20393101                ....T.....C.T..G..T........G.A....C.A....A....  20393146
4        28824227                             .......-......G.A..TG..A....A....  28824196
4        10078739                     .....C.CA.G..T..C.....G.A......A....A....  10078779
4        3714794                ...A.T.A.....T.AG..T........G.A......A....A....  3714748
4        18311794                                   ........G.A.....CA.........  18311820
4        7548557                                      ......G.A......A....A....  7548581
4        17107853                ....T.....A.CCAA..T........G.A...........A....  17107898
4        25502056                ....T....GG.T..A......A....T.AC.....AA...A....  25502101
4        26559842                ....CT....C..A.G..TAC.A....G.A......A....A....  26559797
4        19876708                              ....A........G.AT.T...A....A...A  19876739
4        7355187                                    ..G.....G.A......A....A....  7355213
4        25443503                                   ...A....G.A......A...AA....  25443529
4        28983984                                                ....A....A....  28983997
4        33940829                                                    ..........  33940839
                                                                           \   
                                                                           |   
                                                                           C
4        35616834                                   .....T..G.A.....CA....A...T  35616808
4        531409                                                .....C.....A....  531394
4        15909967                     ....TA.T..G........T..G.A......A....A...G  15910007
4        20498703                ....T.....A.T.TG.AT...C....G.A......A....A....  20498748
4        24386985                     .....A.T.....TAA........A....C.A....A...G  24387025
4        25592183                     ....TA.T..A..T........G.A..T...A....A...T  25592143
4        29695418                 ...T.....A.T..A..T.C......G.AA..T..A....A....  29695462
4        29871354                ....T.....A.T..A..T...A..CA..A......A....A....  29871309
4        30034123                                   .......AG.A....CAA....A....  30034149
4        32201567                ....T.A..TG.T..A..T........G.A...T..T....AC...  32201522
4        617917                 .........A.ATTT.A..T..G.....G.A......T....A...T  617871
4        1452372                                                 ....A....A....  1452385
4        7965608                                    ....G...G.A......A....A...T  7965634
4        17569260            ........T....TA.T..A..T.......TG.A.....AA....G...T  17569310
                                 \                                             
                                 |                                             
                                 G
4        23427198                   ....T...--..G..TT.......G.A...T..A....A...G  23427238
4        30737195                                                ....AA...A....  30737208
4        3698425                 ....T.C...A.T..G..T...A...AG.A......A....A....  3698470
4        6941941                                    ...........-.....A....A....  6941966
4        8593590                                 ..T..........A-.....A.G..A....  8593618
4        14119091                   ....T...--.....T......G...---....A....A..AT  14119128
4        15988226                ....C..........T..T.......A..A..T.CAA....A....  15988271
4        16878427                             ..G..T..T.....G.A....C.A....A....  16878395
4        16976476                                   ...A....T.A......A....A...G  16976502
4        15031545                                                ....A....A....  15031558
4        22148646                ....T.......TC.A..A........G.A......A....A....  22148601
4        22699717               .....T.....A.TA.G..T........G.A......A....A...T  22699763
4        24956849                   ....T...--..G..T.A......G.A...T..A....A....  24956889
4        33041596                                                ....A....A....  33041609
4        6150510             ........T....TA....GA.TA.......G.A......A....A..C.  6150560
                                 \                                             
                                 |                                             
                                 G
4        15004867                ......C...A.T..T..T..T.....G........A...TA...G  15004822
4        17664289                                                ....A....A....  17664302
4        18654450                                                ....A...TG....  18654463
4        26094826                                                .........A....  26094839
4        1647599                .....C....TG.T..GT.T..........A......A....A....  1647645
4        5117470                .....T....TG.T..A.TTT......AG.A...........A...A  5117424
4        8413391                                     .......G.A..A...A....A....  8413416
4        15844716                                ..T........G.A..T...AA...A...G  15844687
4        24238176                                   ....C...G.A...........A....  24238150
4        25473860                                    ....G.....A.T-..A...TG....  25473884
4        28056800               ...A.T....T...A.G..T...A......A....CAA....A...T  28056754
4        30270916                                   ........GGA..T...A....A....  30270890
4        9998618                                                         ......  9998624
                                                                             \ 
                                                                             | 
                                                                             G
4        15791720                ....C....TG.T..A..T.....G..G........A....A...T  15791675
4        16441849                                     ......G.A......AC........  16441825
4        20725096                                                ....A....A....  20725109
4        25627346               .....T....AG.T..A..A.......AGGA..T.A.A....A....  25627392
4        27271008                                                ....A....A....  27271021
4        29723528               .....T...ATG.T..G..T........G.A..TG..AA...A....  29723482
4        15287175                                   ..........A...AA.--...A....  15287199
4        19394605                                     ......G.A..T...A....A..C.  19394581
4        30417480                                   ........G.A......A....A....  30417506
4        33546776                                                ....A....A....  33546763
4        21685503                                            ..A.....A...TG....  21685486
4        25033781                                   .......AG.A..T...A....A....  25033807
4        16095524                ....T.C....TT..G..TA.......G.A......A....A....  16095479
4        24336684                ....T.....ATT.....T........G.A......A....A...G  24336639
4        29742919                     ......GT..G..T.....G..G.A......AA...A...T  29742959
4        30030699                       ...A.T..G..T...C......TA.....A....A....  30030661
4        14955917                ....T....TA.T..G..T........G.A......A....A....  14955962
4        21987260                ....T.....A.T..G..T........G.A......A....A....  21987305
4        29119764                ......C...A.CA....T.......AG........A....A....  29119809
4        7589952                 ..........A.CA.G.TT.....T..G.A..T...A....A....  7589907
4        21625358                ....T.....G.T.T.T.T.......AG.A......A....A....  21625313
4        15608703                                ..T........G.A......A....A....  15608732
4        21677426                ....T.......T..GT.T..........A...T..A.C..A....  21677471
4        22538022                ....T.....A.T.....T........G.............A....  22538067
4        25895324                ....T.....A.T..A..T........G.A..T.A.A....C....  25895279
4        2479512                 ....TG...GG.T..G..T...A....G.A......A....A....  2479465
                                                                  \            
                                                                  |            
                                                                 TC
4        24176972                ....T...A.A.T..G.T....AG...G.A..TA..A....A...T  24177017
4        25979593                ....T............TT........C........A....A....  25979548
4        29584632                ....T.....A.C.....TA................A....A....  29584677
4        3579487                 ......T...C.T..G..T........G.A..T...A....AG..T  3579442
4        3584471                                            .....G.............  3584453
4        25580351                                       ....G.A......A....A....  25580373
4        26148642                ....T....TG.T..G..T.......AG......CAA....A....  26148597
4        33579634                ....T.....A.T..A.AT..TA....G.AA..T..AA...A....  33579679
4        4585870                 ....C....TA.CA.G..T...A....G.A....C.A....A....  4585915
4        15741972                ....T...T.A.TA....T........G.A......A.G..A....  15742017
4        18104243                                     ......G.A......A....A....  18104219
4        20660295                ....T....T..TA.G..T.T......G.A......A....A....  20660250
4        23232564                ....T.....A.T.....T.................AA...A....  23232519
4        29840047          ......A.T...T..AG.......T...C......A......A....A....  29840108
                                              \                   \            
                                              |                   |            
                                             TT            TCATCTTC
4        5655771                 ....T.....A.CA.G..T.....T..G.A...T..A....A...A  5655816
4        17674771                ....T...T.A.TA.G..T.......CT.A......AA..AA....  17674816
4        3234681                 ....T....GA.TA.G..T........G.A......A....A....  3234636
4        22864580        ......--....T..G..AT...GT.T.A.A.T..G.A......A....A....  22864529
4        25237355            ........T....GA.CA.G..T.....TG.G.A......A....A....  25237305
                                 \                                             
                                 |                                             
                                 G
4        25674169                ....T.....A.CA.A..T........G.A......A....A...T  25674214
4        25928899                ....T....TG.T..G..T.A......G.A..T...AA...A....  25928854
4        30852623                             ..A..T.T......T.A......A.G..A...G  30852655
4        4953610                 ..........A.T....TCA................A....A....  4953655
4        13716982                ..A......TG.T..G..T..G.......A.T....A.A..A...T  13717027
4        15972629                ....T.....A.CA.G..T.....TG.G.A.GT..CA....A....  15972674
4        19139094              ...T..T....T.......T..-.........---...A....A....  19139050
                                           \                                   
                                           |                                   
                                           G
4        20650619                ....T...........TTT........G........A....A....  20650664
4        22456919                ....T.....A.T..G..T........G..T.....A....A...T  22456964
4        22920000                ....T.......T....TT.T...............A....A...A  22919955
4        27515288                ....T...........ATT.......AG.....T..A....A....  27515333
4        28099678                                                ....A....A....  28099691
4        29166969                ....T.....A.CA....T........G.............A....  29166924
4        32001025                ....T.......CA...TTA..C....G.............A..A.  32000980
4        34818386                ....T.T.....T..G..TCA......G.A......A....ATT..  34818341
4        1169127                 ....T....GG....G..T........G.A......A....A....  1169180
                                                                  \            
                                                                  |            
                                                           ACATCTTC
4        26489431                                    ........-.AT.........AG..A  26489407
4        5111607                 ....T....TG.CA....A........G.A...T.AA....A.C..  5111652
4        14075038                ....T....TG.CA..T.T.....T.AG......A.A....A...T  14074993
4        20500480                ....T......ATA...TT........G.............A....  20500525
4        4309750                 ....T...A.A.CA.A..T........G.A......A....A....  4309795
4        21949138                 ...T....TG.T.....T.A......C........AA...A....  21949182
4        29369470                ....T..G..G..A.G..T..........A..T...A....A....  29369515
4        25106744                                   ........G.A.....TA....A....  25106770
4        16661897                                   ........G.A...T..A....A....  16661923
4        18221144                                               ..........A....  18221130
4        21196071                   .......G.T..G..T..........A..TT..A...TC..AT  21196029
4        21862929                                     ......GGA......A....A....  21862953
4        30121801                 ...T....TG.T..A..T..........A......AA...A....  30121757
4        18559069                ....T...A.G.T..G..T.......AC.A.....T.....A....  18559114
4        26565721                                   ..G......-...G..AT...AG....  26565696
4        29869076                                              ......A....A....  29869091
4        6363106                    ....T...--..G..A..........A......A....A...T  6363153
                                                                  \            
                                                                  |            
                                                            TCATCTC
4        27022798                ....T.....A.....TT.........G.A..T...A....A....  27022751
                                             \       \                         
                                             |       |                         
                                             T       A
4        25573250                                   ........G.A......A....A....  25573224
4        7536203                 ....T....TG.T..G..T......G.G.A......A....AT...  7536248
4        20268785                                    ..C....G.......A...C.A..GT  20268759
                                                               \               
                                                               |               
                                                               A
4        5853066                  ...T.....A..A.G..AA.......G.A..T...AC..GA....  5853110
4        21560158                                  ...G.....G.AA......A..TG....  21560131
4        23065740                                   ........G.A...T..AA...A....  23065766
4        23311168               .....T...ATA.T..A................TT..AAA..A...T  23311214
4        30811726                   ....T...--..G..T........G.A......A....A....  30811686
4        32132817                                   ..........A...........A...G  32132843
4        18397296                ....T.C...ATT..G..T........G.A...........A....  18397341
4        23475845                                          .......A..A....A..C.  23475826
4        29499190                ....T.....A.CA.G..T........G.A......A....A...G  29499145
4        25701753                    ...T...G..--..T.....T..G.A......A....A.G.G  25701792
4        191934                    ..T.....A....G..TA....T..G.A......A....A....  191977
4        35720855                ....T....T..T..G..TT...C.....A......A....A...A  35720900
4        3671011                 ....T....TA.CA....T.................A....A....  3670966
4        4366721                                    ..........A..T...A....A....  4366695
4        10120972                   ....T...G..C..--........G.A.T...AT....A....  10120932
4        20263282                  ..A.....CT...A.TT...A....G.A......T....A.C..  20263239
4        21419621               .....T....TG.T..GA.T........G.A..T...A....A....  21419575
4        5030904                   ..T.....A.T..G..T........G.A.G....A....A...A  5030947
4        20889854                                   ........G.A.C...TA....AC...  20889828
4        13707919                ....T.....A.CA....T..CA.............A....A....  13707964
4        16357384                  ..T.....A.T.AG..T...A....G........A....AG...  16357341
4        25982889                  ..T...A.A.T.....T.....G.AG....T..TA....A...T  25982846
4        2178798                                                       ...A....  2178805
4        13577872                             ..G..T.A.....TG........AA...A....  13577840
4        20204468                  ..T.....A.CA.G..T..........AA.A...A....A....  20204425
4        25256870                ....T.A...A.CA.G..T...T....G.A......A....A...G  25256915
4        520409                       .....ATG..G..T........G.A.GT...A....A...T  520369
4        12632004                                      .....G.A.....AA....A.C.T  12631981
4        13569886                                    ..A.....-.A..........A....  13569910
4        29109962                                       ....G.A....A.A....A....  29109984
4        32746739                  ..T.......C....TT....A...G.............A....  32746782
4        1982286                                                 ....A....A....  1982273
4        27218255                             ..A..T.....T....A......A....A....  27218223
4        29055079                       ...A.T..T..T........G......C.A....A....  29055041
4        17024928                                ..T........G.A..T.A.A....AG...  17024957
4        29731578                  ..T.....A.T.AG..T.................A....A...G  29731621
4        9934071   ..A..T.GCT.....T..T.......CA.G..T........G.A......A....A....  9934131
                                    \                                          
                                    |                                          
                                    T
4        16458107                                           ......A..T....A....  16458089
4        8678868                                    ...........-...CCA....A....  8678843
4        18425473                                                 ...A....A....  18425485
4        1018975                                    ...A.....-...........TA....  1018950
4        24553642                                                .........AT...  24553655
4        15472046                                     .......-.TC.........A....  15472023
4        20185833                                  ........T....-.........A...T  20185859
4        29974717                             ..G..T...A....G.A..TA..A....AG...  29974685
4        8515278                                    ........G.A...........A...T  8515304
4        18335246                ....T.C...A.CA....T........G........A....A....  18335291
4        29475603       .......-..--........--..G..T.A......T.A..T..AT....A..-.  29475555
4        17864943                                   .......AG.A......AC...A...T  17864969
4        21861393                                            ............TG....  21861410
4        19904475          ........C.....T.A...TA..T....C..A..A......A....AC...  19904529
                                 \                                             
                                 |                                             
                               CTG
4        675638                                     .......C.-............A....  675613
4        15775297                     .....A.T..G..T........G.A......A....A....  15775249
                                                                  \            
                                                                  |            
                                                           TCATTTTC
4        20699654                                   .........-.....A......A....  20699679
4        18900535                     .....ATT..A..C........G.A......A....A....  18900495
4        15785106                                                  ...T...A....  15785117
4        25643739                                   ...A....G.A...........A....  25643765
4        31003039                                   ..........A..T.A.A....A...T  31003065
4        22779236                     ....TA.C.....T........G.......AA...AA.G..  22779196
4        3003689                      ....T..T.....T.A...T.AC........AT...A....  3003729
4        22598160                             ..A..T..........A......AA...A....  22598192
4        25605203                     ....T.TG..A..T........G.A......A....A....  25605163
4        1947207                                    .....G.....AC.T...C.....-..  1947232
4        22869901                 ...........TTCA..T..........A......A....A....  22869856
                                      \                                        
                                      |                                        
                                      T
4        34622856                   ........--..G..T...A....G.AA...A.C....A..-.  34622895
4        17505955                                              ......A....A....  17505940
4        28900853                     .....A.C..G..T.....TG...A...T..A....A....  28900813
4        18825349                                    ......A.--.......A...A...T  18825372
4        33905121                                         .....-..G..A....A....  33905102
4        29072376                ....T.....G.T.....T........C..C.....A.C..A..AT  29072421
4        31837068                     ......GT....TTA................A....A....  31837028
4        20861595                     .....A.CA.G..T.A.....A..A..T...A....A....  20861635
4        33046186                     .....A.T..G..A.A...T..G.A...T..A....G...G  33046146
4        11705612                     .....A.CA.A..T...AG...G.A......A...AA....  11705652
4        10480369                     .......T....TC...A.............A....A...A  10480409
4        26264691                     .....A.CA.G..T...A....G.A....CAA...TA....  26264651
4        23886325                      ....A.CA...TT.....T..G.A...A.......A....  23886364
4        7975423                       ......T..G..T........G.A.....TT....A....  7975462
4        20406433                                                     ....G....  20406441
4        17460885                     .....A.T.....T.A...............AA...A....  17460845
4        11724871             ..G....T.....A.T.....T.A...............A....A....  11724919
4        19871928               ...A.T.....A.......T......T.G.A......A....A...T  19871976
                                             \       \                         
                                             |       |                         
                                             T       A
4        30192714                      ....A.T..G..T.T......G.AC..T..A....A....  30192753
4        23293846                             ..A..T.......AG.A......A....A....  23293814
4        20172809                ....T.....A.CA.G..T........G.A...A.----..A....  20172850
4        34912488                                    ........-...G.A......A...-  34912511
4        15576908                ....T..........TA.TA..A....G.A.....CA....A....  15576863
4        23115156                   ........G-....T...-.....G.A......A.C.TA...G  23115116
4        18591501               .....TG....A.T..G..T........G.C..T...A...AA...T  18591455
4        25462495               .....T.....A.......T.................A....A...T  25462449
4        22666866                                   ...A....G.A..A...A....A....  22666892
4        6621266                .....A.....A.CA....T.....T..G........A....A...A  6621312
4        25686736               .....T.....A.T.....T...T.............A....A....  25686690
4        18557344                ....T.......T....TT........G........A....A....  18557389
4        21450070       ......CAG....T.......T....TT.................A....A...   21450017
4        795142                         ...A.T..G..T........G.A......A....A...T  795180
4        18591864               .....T.C.....CA....C.................A....A....  18591818
4        24727442                                   ........G.T...--.A....A....  24727466
4        7009379                 ..A..G..C.A..T.G..T........G.AA.....A...TG....  7009424
4        16967543                                              ...........C.G..  16967528
4        21884727                ....T.....A.CA....T........G........A....A....  21884682
4        23092248                ....T.....A.C.....T.A.....AG........A....A....  23092293
4        20785975                ....T.....C.CAC...T.C........A......A....A....  20786020
4        22355128                                ..T........G.A...T..A....A....  22355157
4        34568685                ....T....TGT...GT.T.......AG.A......A.........  34568640
4        15754179                                   ..........A...........A....  15754205
4        7256001                 ....T.....A.T.....T.................A....A....  7255956
4        14458015                ....T.....A.T.....T...T.............A....A....  14458060
4        16629522                ....T.....A.T.....T........G.............AG...  16629477
4        28787821                ....T.......T....TT.................A....A....  28787776
4        29969809                ....T.......T....TT........G.............A....  29969764
4        32002647                ....T.....A.CA....T.................A....A....  32002602
4        28801730                ....T.....A.CA....T.................A....A....  28801685
4        14657785                ....T.......T....TT.............TG..A....A....  14657740
4        17893253                                                 ........A....  17893265
4        20068033                ....T.....A.T.....TA.......G.............A....  20067988
4        23104538                ....T.....A.CA....T...T.............A....A....  23104583
4        26165181                ....T....TA.CA....T........G........A....A....  26165226
4        1589111                 ....T.....A.C.....T.A...............A....A....  1589156
4        11931223                ....T.....A.T.....T.............T...A....A....  11931268
4        15562823                ....T....GG.T.....T.A.T....G.....TG.A....A....  15562778
4        26948898                ....T.....A.CA....T...C..................A....  26948943
4        17431171                ....T..G.TA.C....TT........G........A....A..A.  17431216
4        4664569                 ....T.....A.T.....T...T....G.............A...G  4664614
4        5052594                 ....C.C...A.T.....T...T.............A....A....  5052639
4        8659883                 ....T.....A.T...A.T.............T.CAA....A....  8659928
4        10067842                ....T.....A.T.....T...........C.....A.C..A....  10067797
4        16209043                ....T.....A.C.....T.A......G.............A...T  16208998
4        26948817                ....T.....A.CA....T...C..................A...T  26948772
4        32045322                ....T.....A.T.....T.A...............A..C.A....  32045277
4        32666190                ....T....TG.C.....T.A......G.............A....  32666235
4        32983187                                   ........G..A--....-.....G..  32983164
4        12664479                ....T.......T.....T...T....G.............A....  12664434
4        19749245               .....T.........TG..T...T...AG.A..T...A....A...T  19749292
                                           \                                   
                                           |                                   
                                           A
4        11129938                               ...T.A......G........A....A....  11129968
4        18921143                 ...T.....A.T.....T...T.A..G........A....A....  18921187
4        2905269                                    ...A....G.A..--..A....A....  2905245
4        15726335                ....T.....A.CA....A.A...............A....A....  15726290
4        15756334                          ..T..G..T.......TG.............A....  15756299
4        17287471                  ..T.......C..A..T......T.G.A.......A..TG....  17287428
4        24165648                       ........ATTT...........-....A....TG....  24165611
4        28954106                                            ...........-...TG.  28954090
4        15794168                   ....T..C....G..T........G.A......A..A.A....  15794126
4        20407295                                    ......AG.A......AA...A....  20407270
4        6368332                   ..T.....A.C.....T.A...............A....A....  6368289
4        1167011                              ..G..T........G.A......AA...A....  1167043
4        18760497                                                     ....A....  18760489
4        18856277                             .....T........G..A.....A....A....  18856309
4        33401581                            ...T..TA.........A......A....ACG.A  33401614
4        20315104            ..A.....T.....A.T....TT.A.T..................A....  20315055
4        25968488                ....T....---...G..T..........A..GT..A....AT...  25968446
4        17773739              ......T.....A....G.TCA.......G...G....A.AG.A..A.  17773692
4        23011812                             ...T.T......T.G........A....A....  23011780
4        18097815               ...A.T.........TG..T........G.....T..A....A....  18097767
                                              \                                
                                              |                                
                                             TT
4        20804036                   ........--..G..T........G.A......AA...A....  20803996
4        30429863                   ....T...--..A..T........G.A......A....A....  30429903
4        27243167                             ..G..A.......TG.A......A....A....  27243199
4        17098788                             ..G..T.C......G.A..T...A....A...G  17098820
4        34280910                             ..A..T.T.....AG..A.....A....A....  34280942
4        14463386                             ..G..T........G.A......A....A.T..  14463354
4        16087020                                                          ....  16087023
4        29259630                             ..A..T........G.A..AT..A....A....  29259662
4        1398433                      .....A.T..G..TA..AC.....A......AA...A....  1398393
4        11079463                ....T.......T.AG..T.A......G.A......A..C.A...A  11079418
4        33183062                ....C.....A.CA.G..T........G.AT.T..AA....A....  33183017
4        30791284                                  ........AG.A......A....A...T  30791311
4        577592                       .......T....TT..........A......A.C..A....  577632
4        23825522                             ..A..T........G.A...............T  23825490
4        16814417                     .......T....TT.................A....A....  16814377
4        30961573                     .......T....TT.................A....A....  30961613
4        35031543                     .....A.CA.G..T........G........A....A....  35031502
                                                           \                   
                                                           |                   
                                                           A
4        33727372                             .....T.A.A....G......C.A.G..A....  33727404
4        16275598                     .....A.T.....T...A.............A....A....  16275558
4        29912599                              ....CA..A........C....AA.G.A....  29912568
4        4929639                      .....A.C.....T........G.............A....  4929679
4        23206148                     .......T....TT.................A....A....  23206188
4        26713616               .....T.....A.CA....T.................A....A....  26713570
4        32309528                     .....A.T.....T.................A....A....  32309568
4        33830266                             .....A.................AA...A....  33830234
4        3811323                      .......T...GTT.................A....A....  3811363
4        20221276                     ..G....T....TT..G..............A....A....  20221236
4        35326442                     .....A......T..A.............A.A....A....  35326482
4        36031525                     ......TT..G..T.................A....A....  36031485
4        12792737                                ..T........G.T......A....A....  12792766
4        28354882                                ..T...A....G.A......A....A.--.  28354909
4        33433918                     ....TA.T..G..T.A.....AG.AA.A...A....A....  33433878
4        23999799                ....T.....A.T..G..TA.........A...T..A....A....  23999844
4        2369016                 ....T.....A.T.....T.A...............A....A....  2369061
4        6075622                              ..A..T...A....G.A......A..C.A....  6075654
4        13105810               .....T.....A.........-.....AG.A......A...TG..A.  13105856
                                             \                                 
                                             |                                 
                                             C
4        8698433                                    ........G.A..T...A....A....  8698459
4        22550390                                     ..A.......-.A.......AG...  22550413
4        25571685                ....T...AA..T..G.AT.....T....A..A...A....AG..T  25571730
4        25636462                ....T.......T....TT.A............A..A....A....  25636417
4        29440857                ....T....TA.T..G.AT..G.....C.AC.....A....A...T  29440902
4        20261089                   ....T...G..--..T........G.A......A....A....  20261049
4        23350083                                ..T........G.A......A....A..C.  23350112
4        1572655                                 ..T........G.A......AA...A....  1572684
4        24797782                                ..T........G.A......A....A....  24797753
4        35800862                                ..T..........A......A....A...T  35800833
4        14035703                                ..T........GCA.....A.....A....  14035674
4        19994305                                ..T........G.A......AA..TA....  19994334
4        10155467                                ..T........G.A....CAA....A....  10155496
4        28868375                                ..C...A....G.AC.....AA...A....  28868346
4        6102534                 ....T.....A.T.....T.................A....A....  6102579
4        17499279                ....T.....A.T.....T........G.............A....  17499324
4        19433318                ....T.......T....TT.................A....A....  19433363
4        30801797                ....T.....A.T.....T.................A....A....  30801842
4        20737233                   ....T..C...--..T........C.AA.....AA...AT...  20737273
4        15544504                                    .......G.A...........A..C.  15544529
4        21033640                                ..C........G.A......A....A....  21033669
4        2870609                 ....T............TT........G..A.....A....A....  2870564
4        5663010                 ....C.....A.T.....T........G...........C.A....  5662965
4        12406589                ....T.....A.C.....T.A...............A....A....  12406634
4        18780508               .....T.....A.T.....T.A...............A....A...   18780463
4        24738264                ....T.....A.T....TT.................A....A....  24738219
4        1352091                                 ..T........G.A......A....A....  1352062
4        15381625                                ..T........G.AC.T...A....A....  15381596
4        18089339                                ..T.....T..G.A..T...A....A....  18089368
4        30150382                             .....T...A.G..G.A...........A...A  30150414
4        34755619                               ...T........GTT......A....A....  34755649
4        17405929                                ..T.....GG.G.A...........A..C.  17405900
4        30796852                  ..T......G.....A..-.C....G.A......A....A....  30796809
                                           \                                   
                                           |                                   
                                           A
4        28348897                                     ......G.A......A....A...A  28348873
4        8178080                 ...T...T...-.....TA.-..G.....A......A.C..A..G.  8178037
4        26724259                ..........A.TA....T.................A....A...   26724215
4        742336                                      .......G........A....A...G  742361
4        16230746                                       ......A......A....A....  16230768
4        33323713                ....T.....A.C...T.T...T....G.............A...-  33323669
4        1030081                 ....T.....A.C.....T.............G...A....A...   1030037
4        2191553                 ....T.....A.C.....T.A...............A....A...   2191509
4        4932904                 ....T......TT....TT.................A....G...   4932948
4        24919969                ....T.....A.T.....T.A...............A....A...   24920013
4        34879519                                ..T........G.A......A....A....  34879548
4        546872             .....--..T.....A.T.....T.................A....A....  546920
4        21897300                                ..T...A.T..G.A......A....A...G  21897329
4        26497791                                  ....A...A..A......A....A....  26497764
4        20806882                                   ..........A..T...A....A....  20806908
4        16219273                                   ........T.A....A.ATG..A....  16219299
4        6775295                              ..G..T...A....G.A......A....A....  6775327
4        23851342                                   ........G........A....A...G  23851316
4        25315258                                   ........G.A......A.C.GA....  25315232
4        25966606                                   .....T..G....T...AA...A....  25966580
4        29838532                                   ...A....G.A....A...C..C..G.  29838506
4        8179420                                    ........G.A......A....A....  8179446
4        18930583                             ..A..A........G.A..........TA..C.  18930551
4        22803650                                   ........G.A......A....A....  22803624
4        24534194                                   ........G.A......A....A....  24534168
4        18068631                                   ........G.A.T....A..C.A....  18068657
4        28406133                                   ........G.AA....TA....A...T  28406107
4        7845022                                    ........G.AT.....A....A....  7844996
4        291381                                     ........G.A....A.A....A....  291407
4        655457                                     ...A....G.....TA.A....A....  655431
4        2327624                                    ...A....G.A......A.......A.  2327650
4        21404071                                   .....T..G.A...T.CAA...A....  21404097
4        15093495                                   .....A.A..A......A....A...G  15093521
4        28996726                                   ........G.A......A...TG.C..  28996700
4        24959216                                         ....A..T...A..C.A....  24959196
4        2982941                                    ...A....G.AA.....A...GA...T  2982915
4        15973176                                  .........G.A......A....A..CT  15973149
4        33756106                           ......A..-......G.A..T...AA...A....  33756073
4        16412019                                       ....G.A......C...TG....  16411997
4        20466420                                    .......G.A......A....A....  20466395
4        411229                                      ....T..G.A...........A....  411204
4        573892                                     ....A..T..A...T..A....A....  573918
4        1707573                                     .......G..C.....A....A....  1707548
4        35014412                                    .......G.A......A....A....  35014387
4        18082380                                              ...........A....  18082365
4        29066446                                              ..G.......TGT...  29066461
4        31788638                                    ......TG.A..A...A....A....  31788663
4        16512366                                            .....-..A....A....  16512350
4        19897793                                    ....T..G.A......A....A.G..  19897818
4        23114655                                   ...T......A......A....A....  23114629
4        31600285                                     ......G.A......T....A..CT  31600261
4        2862844                    ....T...-.....T..-...TTA..A..T...A....A....  2862804
4        4909642                                    ........G.A...........A....  4909668
4        11102959                     .....A.CA....T.................A....A....  11102919
4        15194237                                             ............A....  15194253
4        26800273                                   .......A.........A.A..A..A.  26800246
                                                               \               
                                                               |               
                                                               A
4        24232431                   ....T..-......T.A-.....AG.A......A....A....  24232471
4        22711929                           ......T..-......G.A......A....A...T  22711962
4        15391744                                     ......G.A......A....A..C.  15391768
4        3365454                                      ....T...A......A....A.C..  3365430
4        18006785                           ......T..-........A......A....A....  18006818
4        32655540                   .......-..A......-......G.A......A....A....  32655580
4        30415689                   ....T..-......T..-.....AG.A......A....A....  30415649
4        25290839                   ....T..-......T..-......G.A......A....A....  25290799
4        26243935                   ....T..-......T..-......G.A......A....A....  26243895
4        20459990                                     ...T....A......A....C....  20460014
4        28854700                                   ......G.G.A..T...A....A....  28854726
4        6073362                 ....T............T..-........A......AA...A...T  6073407
                                           \                                   
                                           |                                   
                                           C
4        15492783                     ............T..-...............A....A...A  15492743
                                           \                                   
                                           |                                   
                                           A
4        27126234                                     ....T.G.A......AA...A....  27126210
4        35497228                          .......T..-......GTA...T..A....G..C.  35497194
4        3272576                    ....T...G.....T..-......G.A...T.AA....A....  3272617
4        19058746                           ......T..-......G.A..T...A....A....  19058779
4        27093169                   .......-......TA.-......G.A......A....A....  27093129
4        17631778                                                ....A....A....  17631791
4        24667640                                     ......C.A...........A....  24667616
4        28769258                           ......T..-......G.A..T...A....A....  28769225
4        31022170                                     ......C.A......A....A....  31022194
4        7446620                 ....T.........T..T..-......G.A......A...TA....  7446575
                                           \                                   
                                           |                                   
                                           A
4        9417080                                    ...A.T..G.A......A...TA....  9417054
4        25197257                   ....T..-......T..-....T.G.A......A....A...T  25197217
4        8658369                                 ..T........G.A......A....A....  8658340
4        22076133                             ...A.T.........CA......A....A....  22076165
4        25145486                  ..T............TAA-........A......A....A...T  25145443
                                           \                                   
                                           |                                   
                                           A
4        25847538           .....G.T....CA.-......T..-.......GCA..T..A....A...A  25847586
4        35680064                   ....T...--..G..T........G.AA.....A....A....  35680024
4        10248417                                     ......G.A..G...A....A....  10248441
4        29659750                     .......T.....T.............T...A....A....  29659710
4        35487640                                     ......C.AA.....A....A....  35487664
4        15996656               .....T............TT.......AC........A...-A....  15996701
4        682341                               ..G..T..........A......A....A....  682373
4        16648015                ....T....TG.T..G..T........G.A...........AG..T  16647969
                                                                     \         
                                                                     |         
                                                                     A
4        15496213                             .....T.......AG........A....A....  15496245
4        734890                               ....T...-.....G.A......A....A...T  734859
4        1421566                .....T.....-......T..-......G.A......AA...AG...  1421612
                                         \                                     
                                         |                                     
                                        AT
4        18286509                                      .....G.....T..A....A....  18286532
4        2038597                              ..G..T.....T..G.A...........A....  2038565
4        51190                      ....T..-......T.AA.-....G.A......A.A..A....  51230
4        22043639                             .....A..-....AG.A.TT...A....A....  22043608
4        34060649                                   ........T.A...T....C..A....  34060677
                                                                \              
                                                                |              
                                                               CA
4        22481288                ....T....TG.T..G..T........G.A......A....A....  22481341
                                                                  \            
                                                                  |            
                                                           TCATCTTC
4        3443027                 ....T....T.T.....T..A.T.AG...T-.....AA...A....  3443072
                                           \                                   
                                           |                                   
                                           A
4        5476434                      .....A.T.AG..T........G.A......A....A...A  5476475
                                                                             \ 
                                                                             | 
                                                                             A
4        13259899                 ...T............T..A.-...TG.A......A....A...A  13259855
                                           \                                   
                                           |                                   
                                           A
4        31487559                                ..T........G........A....A....  31487588
4        844211                                                  ....A....A....  844224
4        15871947                                              ......A....A....  15871962
4        428000                                         ....G........A....A....  427978
4        5284448                                       .....G.A..T...AC...A....  5284471
4        27016317                                      ......-.A..........A....  27016295
4        30350507                                     ......G.A......A....A....  30350531
4        8072906                                 ..T........G.A.T....A....A..CT  8072935
4        6553756                                 ...A.........A..........TA....  6553785
4        1029485                 ....T............TT........G........A.-..A....  1029441
4        35011083                                   ...T.....-............A....  35011108
4        26390861                ....A.....A...A...A..G.-...G.A......A....A...A  26390906
                                             \                                 
                                             |                                 
                                             C
4        10845810                                ..T.......AG........A....AC...  10845839
4        15262257                                ..T....C...G.A..T..AA....A....  15262228
4        3795728                                    ............-....AA...A....  3795754
                                                          \                    
                                                          |                    
                                                          T
4        21159313                       .....T..G..TC....A..G.A...-..A....A.C..  21159350
4        14877350                                                ....A....A....  14877363
4        34728088                                                  ..A....A....  34728077
4        27484064                   ......T.--..A..T..........AA.....A....A....  27484104
4        18888571                                   ..........A...T..AA...A....  18888545
4        27133215                                   .........-............A...T  27133190
4        470306                                      ......AG....T...A....A....  470331
4        17884335                     .....AGT.....T........G........A....--...  17884297
4        673653                  .........T..T..A..T........G.A......A....AG...  673600
                                                                 \             
                                                                 |             
                                                          TTCCTTTT
4        3110217                      .......T....TT.................A....A....  3110258
                                                                          \    
                                                                          |    
                                                                          A
4        18201718                                       ....G.AT.....A....A....  18201740
4        34511515                                                .........A....  34511528
4        24389438                                   ...........-.TA.......A....  24389463
4        29057088                                          ..T.......A....A...T  29057069
4        7948401                            ......T..-........A......A....A....  7948442
                                                                  \            
                                                                  |            
                                                           TCATCTCC
4        1874094                                                 ....A....A....  1874107
4        16853317                                                ....A....A....  16853330
4        686261                                                    ..A....A....  686272
4        16257705                     .......T...ATT........G........A....-...T  16257744
4        18919461                                              ......A....A....  18919476
4        61747                   ....A....TG.C..G..T..........A..T...A....A....  61800
                                                                  \            
                                                                  |            
                                                           TCACCTTT
4        3055427               ............A....G..T.C...A....A......A....AG...  3055372
                                                                  \            
                                                                  |            
                                                           TCATCTCC
4        27865277                                       ....G........A....A....  27865299
4        29411023                                              ......A....A...T  29411038
4        21411039                ....T.....CA....G.T.....T..G....T...A....A...T  21411085
                                             \                                 
                                             |                                 
                                             G
4        22238252                   ....T...-.....-.........G.A..T...A....A....  22238212
4        23881589                                   .....T..G.A..T...A....A....  23881615
4        587617                       ..........A.T..........-..T.T.......CC...  587573
                                               \       \                       
                                               |       |                       
                                               T    TAAG
4        21016696              ...A..C....TG....G..T........G.A...T..A....A....  21016641
                                                                 \             
                                                                 |             
                                                          ATTATCTT
4        7298976                              ..G..T........G.AT..T..A....AG...  7299008
4        35052073                ....T.......T....TT.................A....A....  35052026
                                                                   \           
                                                                   |           
                                                                  CT
4        18391436                                   .................A....A....  18391462
4        4304209                                      .......-.A....T.....A....  4304186
4        19704443                                    .......G.A.CA...A...-.....  19704419
4        23099214                                              ......AC...G....  23099229
4        27785659                                   .........-.A.A........A....  27785684
4        7928118                                      .......-...T...A.....G...  7928141
4        15775720                                   ...........--....A....A.TG.  15775694
                                                            \                  
                                                            |                  
                                                           GC
4        17651970                ....T....TG.T..G..T..........A......A....A....  17651917
                                                                  \            
                                                                  |            
                                                           TCATCTTC
4        5443082                                     .......G.A......A.........  5443057
4        20909183                                    .........ATT.-.......A....  20909159
4        16689559                                                ....A....A....  16689546
4        24118349                ....T....TG.T..G..T..........A......A....A....  24118296
                                                                  \            
                                                                  |            
                                                           TCATCTTC
4        35131569                 ...T.......T...T.A.-......G..-.T........A....  35131526
                                           \                                   
                                           |                                   
                                           C
4        17554897                ....C.....A.CA.G..T...A......A......A....A....  17554844
                                                                  \            
                                                                  |            
                                                           TCATCTTC
4        25832223                                                 ...T....A....  25832235
4        21234582                              ....A..G.....C..-....A....TA....  21234552
4        29497449                ....T.....A....G.AT.A........A......A....A....  29497502
                                                                  \            
                                                                  |            
                                                           TCATTTTT
4        30793160               .....T.A...ATT..G..T........G.A......A....A....  30793208
                                                                 \             
                                                                 |             
                                                                TT
4        25781272                ....T....GGAT..G..T..........A......A....A....  25781325
                                                                  \            
                                                                  |            
                                                           TCATCTTC
4        6375587                 ....C.....A.T....T.........G....T..AA....A....  6375633
                                                   \                           
                                                   |                           
                                                   A
4        18760165                                                .........A....  18760178
4        35475831                                                ....A....A....  35475818
4        18052230                                                ....AA...A....  18052217
4        18191749                                                ....A..G.A....  18191762
4        18402703                                                ....A....A....  18402690
4        15964746                                                ....A....A....  15964759
4        7922662                                     ......AG...G....A....A...G  7922637
4        21804818                ....T.....A.CC....T...A....G.......AT-...A....  21804773
                                               \                               
                                               |                               
                                               T
4        27934612                                                     ....A..-.  27934605
4        30912420                                                 ...A....A....  30912408
4        30583445                                       ....G.A.....T.....A....  30583468
                                                                      \        
                                                                      |        
                                                                      A
4        13798151                                                  ..A....A....  13798162
4        15077022                                                ....A....A....  15077035
4        21155883                                                ....A....A....  21155896
4        22846272                                              ...........A....  22846257
4        28416344                                                ....A....A....  28416331
4        29690520                                                ....A....A....  29690507
4        35795454                                                ....A..C......  35795441
4        3809289                      .......T....TT........G..-..T..A....A....  3809328
4        26937870                                   ........G-...T.............  26937895
4        28609737                     ....T.TG..G..T..........A......A....A....  28609785
                                                                  \            
                                                                  |            
                                                           TCATCTTC
4        33876127                                                ....A....A....  33876140
4        23048779                ....T.....C.CA.G..T...........-.....A....A....  23048823
4        4609295                            ......T..A.T.A.....-.....A....A....  4609262
4        15168789                                                  ..........G.  15168778
4        26194026                                                ....A....A....  26194039
4        28732061                ....T.....A.CT.G..TA.......C.CA--...A....A....  28732104
4        28398534                                                      ...A....  28398527
4        29019114                                                ....A....A....  29019101
4        8220373                                                       ...A....  8220366
4        20208718                                               .....A....A....  20208732
4        33140955                                      ....T...-..........A..A.  33140977
4        34074668                                         .....-.....A....A....  34074687
4        34921532                                     .........-..........A.T.T  34921555
4        8079167                    ....T...-.....T..A.C-...G.A......A....A...T  8079207
4        29101459                                                     ....A....  29101467
4        35890289                                   ........G.A......A....A....  35890315
4        29116615                   ....T..-......T..A.-....G.A......A....A....  29116655
4        31809162                                         .....-.....A....A...G  31809143
4        26173793                                   ........G.AA.....A....A....  26173819
4        27619962                                                ....A....A....  27619975
4        29881386                                                ....A....A....  29881373
4        15291267                                                ....A....C....  15291280
4        14231119                ..T.......G.CA...TT.-.T....G........A....A..A.  14231075
4        15396435                                                 ...A....A....  15396447
4        18670078                                                ....A....A....  18670065
4        33935599                           ......T..-........A......A....AG...  33935640
                                                                  \            
                                                                  |            
                                                           TCATCTTC
4        7103076                                                 ....A....A....  7103089
4        2337773                                                 ....A....A....  2337760
4        20409494                                                ....A....A....  20409507
4        23079100                                                ....A....A....  23079113
4        30917512                                                ....A....A...G  30917499
4        39608                                   ..T..........A......A....A....  39573
                                                                 \             
                                                                 |             
                                                            TGTCTT
4        18096622                                                ....A....A....  18096635
4        19497472                                                ....A....A....  19497459
4        21852276                                                ....A..A.A....  21852263
4        25747130                                                  ..A....A....  25747141
4        17193687                     .....A.T..A.TT..G.....G-............C....  17193648
4        24870798                  ..T.......T..G..T.....AG....-.....A..G.-....  24870839
4        29718602                ...C.....TG.T..G..T.....T....A......AA.A.A..C.  29718648
                                                            \                  
                                                            |                  
                                                            G
4        15161985                   ....T...-.....T..-......G.A......A...-....G  15162024
4        5028525                              ..G..T........G.A....A.AA..A-....  5028494
4        7604578                                                   ..A....A....  7604567
4        22870324                     .....C.T..G..T...........-.........GA....  22870363
4        23461040                                                     ....A....  23461048
4        32158562                                    .......G.A...T..A....A...T  32158537
4        16190065                                                  ..A....A....  16190076
4        20197523                                                   ......C....  20197513
4        3239658                            ......T...-.....C.A...........A....  3239691
4        34955824                                                   ....G..C...  34955814
4        23025036                                ..T..........A...........-..A.  23025008
365      216803                       .....A....GT.T........G..A.....A...TA....  216763
365      540353                                        .....G.A......A....A....  540330
365      523874                               ..A..T........G.A......T....A...T  523842
365      213841                                                ......AA...A....  213856
365      390343                 .....T.....A.C.....T........G.A......A....A....  390297
365      112508                               ..G..T........G.A..T...A....A....  112476
365      683597                                                  ....A....A....  683610
365      153663                                                  ....A....A....  153650
365      508149                  ....T.....A.CT....T........G.A......A....AG.C.  508194
365      51474                   ....T.....A.TA.G..T.....T..G.A......A....A....  51429
365      74185              .....--..T..G..A....A.TT........GT.......A....A....  74236
                                                                 \             
                                                                 |             
                                                               AGA
365      794780                  ....T...CTG.T..G..T.A....G...A......A....A..A.  794825
365      551130                                     ...A..C.G.A..T...AA...A....  551156
365      608633                                     ..........A...T.AA....A....  608607
365      1218772             ....GT..C...A.A.C.....T...T.............A....A....  1218821
365      169462                  ....T.....A.CA....T.A...............A....A....  169417
365      1024940                 ....T.....AAC..T..T...A....G........A....A....  1024985
365      674667                                  ..T...........-...C.A....A....  674639
365      132843            ......--..T....TA.T..T..T........G...G....A....A....  132892
365      73434                   ....T.....A.T..A.AT........T.A......A....A....  73479
365      485995                 .....T.....ATT..G..T........G.A...A..A..C.A....  485949
365      600955                  ....A.....A.TAA...TA.......G..-.....AA...A....  600911
365      947933                     ......T.--..G..T........G.A......A....A....  947893
365      14219                                        ......G.A..T.C......A....  14195
365      30661                                       .......G.A......AA...A....  30686
365      956798                  ....T.C...A.T.....T.................A....A....  956843
365      900478                  ....C.....A.T.....AA................A....A...   900522
365      47310                                       .......G.AA..A..A...TG....  47285
365      706145                             ......T..-.T....G.A...........A....  706112
365      371634                             ......T..A.-....G.A......AA...C..C.  371601
365      544768                                          ..T..A.C....A...TA....  544789
365      85359                                                   ....A....A....  85372
365      1047027                                          ....A......A....A....  1047047
365      507120                                            ...............A...T  507101
365      19536                                       .....-.....G.....A........  19512
365      633722                                                  ....A....A....  633709
365      345232                                                  ....A....A....  345219
351      184695                  ....A....T..T..G..T........G.A.C....A....A...T  184740
351      902571                            ..C..G.A.........G.A....C.A....A....  902606
351      781407            .....-....T.....AA.T.GG.T...A....G.A..A...A....AG.GT  781357
351      1102376                                        ...A..TT....A......C...  1102354
351      104776                  ....T....GG.T..A..TA....AT..-.......A...GA....  104732
351      377776                                       .........-........C.A....  377799
351      1212176                 ....T.......TA.GT.T........G.A......A....A....  1212131
351      466451                                       ..C...G.A..T...A....A...G  466427
351      1407959                            ......T..-.....AG.A......A....A....  1407992
351      234682                                     ........G.A..T...A....A....  234708
351      1030280                                       .....G.A...T.......A....  1030303
351      1304699                                     .......G.A......A....A..C.  1304724
351      1368725                                            ..A..G...A......G.G  1368743
351      405010                               ...T.T........G.A......A....A....  405042
351      1470261                 ....C.....C.T.AAA.T.A......G.A......A....A...G  1470306
351      1316817                    .......A.T..G.T.........G.A....CAAA...AG...  1316859
351      1580718                                               .....TA....A....  1580703
351      134392                 .....T.....C.T..G..T........G.A..A...A....A...G  134346
351      137993                 .....T.A...A.T..AA.T........G.A...TG.A....A....  138039
351      227951                                                  ....A....A....  227938
351      1493875                                                 ....A....G....  1493888
351      405563                                             ..A......A....A...T  405581
351      203904                                         ....G.A......A....A....  203882
351      1305648                 ....T.....A.T..G..T.......AT.A......A....A....  1305693
351      133210                  ....T...A.C.T.AG..T....C...G.A......A...TG....  133255
351      153360                  ....T.....A.T..G..T........G.A..A...A....A....  153405
351      1056163                                    ........G.A.T....A....A....  1056189
351      1580199                                      .....C...-.....A....A....  1580222
351      1149520                                     .......G.A......A....A....  1149495
351      64628                                   ..T........G.A..--..A....A...G  64655
351      1416745           .....--...T.......T...TTT.....T...........A....A....  1416794
351      1154560                   ..T.....A.CAA...T...A....G........A....A....  1154517
351      1543778           ......--..T.....A.T..G..TA.......G........A....C...G  1543827
351      1203541                                                 ....A....A....  1203554
351      1437555                 ....T...ATG.T..A..T...........TT....A....A....  1437509
                                                            \                  
                                                            |                  
                                                            G
351      826980                 ................AAGT.....T..G.AA.G........A...T  826932
                                            \                                  
                                            |                                  
                                           GT
351      1523061                ...........C.T..G..T..........A......A....A...T  1523015
351      1583622                              ..G..T.......AG.A......A....A....  1583654
351      1548533                .....T.....A.CA...TT.................A....A....  1548579
351      335058                  ....T.C...A.T.....TA................A....A....  335103
351      1192795                               ....T.....A..G....TT..A....A...T  1192764
351      37780                          ...G.T..A..T..........A......A...GA....  37742
351      413798                  ....A.A.A.A.T.....A.A....T....-............C..  413754
351      1079317                      .......TT...TT........G.AA.....A....A....  1079357
351      1128949                      ............TT........G.......CA....A....  1128909
351      1553278                                 ..T........G.A......A....A....  1553249
351      122189                                  ..T........G.A......A....A....  122218
351      1524070                                 ..T........G.A......A....A....  1524099
351      1066219                 ............CT....T............C...AA....A...   1066263
351      462543                 ....GT.....C..AA............G.A......A....A....  462496
                                                    \                          
                                                    |                          
                                                    T
351      866253                                      .....G.G.A..T...A....A...T  866228
351      1475891                                    ........G.A...........A...A  1475917
351      181405                                  ..T........G.A.C....A....A....  181376
351      49218                                   ..T........G.A......A....A....  49247
351      1585912                                                 ....A....A....  1585925
351      117968                ......T....TA.CA.G.AT..........A...........A....  117914
                                                                  \            
                                                                  |            
                                                            TCATCTT
351      1524040                                      .......-...TG.......A....  1524017
351      1455670                 ....T....TG.T..G..T..........A.C....A....A....  1455617
                                                                  \            
                                                                  |            
                                                           TCATCTTC
351      1073907                                                 ....A....A....  1073894
351      1377897                                             .............A....  1377880
351      112144                                                  ....A....A....  112131
351      1501754                                                 ....A....A....  1501741
351      198246                             ......T..-......G.A..TA..A....A....  198279
351      379224                                                  ....A....A....  379211
351      455164                  ....T....TG.C..T..T..........A......A....A....  455111
                                                                 \             
                                                                 |             
                                                          GTCGTCTC
351      169420                                                  ....A....A....  169433
351      1476769                                                 .........A....  1476756
351      1397344                                                 ....A....A....  1397331
351      825148                                                    ..A....A....  825159
351      1512126                                                   ..A....A....  1512115
351      739643                                     ..C..............A....A...-  739668
336      601705                  ....T...C.A.T..A..T..........A.....CAC...A....  601660
336      317428                     ........--..A.TT...A...A.........A.A..A...T  317388
336      1538835                                               ......A....A..C.  1538820
336      310197                       .....ATT..A..T.......A..A......A....A....  310157
336      1818357                 ....T.....A.CA.A.TT........G.AAT....A....A...T  1818402
336      1411029                      .....A.G..G..T........G.A......A....A....  1410989
336      1318347                              ..G..T.A......G.A....G.A...A-....  1318378
336      83507                                      ........G........A....A...G  83533
336      126625                                       ........A..T...A....A...G  126601
336      1220170                 ....T...ATG.T..G..T........G.A......A....A....  1220125
336      1113407                                 ..T........G........A....A....  1113436
336      1406393                                 ..T........G.A..T..CA....A...A  1406364
336      1077214               ....A.T.....G.T..G..T........G.A......AT...A....  1077261
336      1434055                ...A.T.....A.T..G..T........G.A..T...A....A....  1434101
336      1006647                 ....T.....ATT..G..TA....T....A......A....A..C.  1006692
336      490012                                  ..T........G.A..A...A.........  489983
336      652016         .......--....T.....A.T..GT.T........G.A......A....C.G.A  652068
336      1173948                 ....T....TA.T..A..T..G.......A......A....A....  1173993
336      868529                  ....T.....A.CA...TT.A......G........A....A....  868574
336      175970                                              ..A..........C...A  175987
336      413386                  ....T.....A.T.TA..T...C....G.A..A...AA...A...T  413431
336      473008                                       .......-............A....  473031
336      975912                                  ..T........G.A......A...TA....  975883
336      909378                  ....T.......T..G..C........G.A......A.......C.  909423
336      1727744       ...G.....--...T.A..TG....G..T........G.A......A....A....  1727797
336      212532                                  ..T........G.A......A...TG....  212503
336      515201                                     .........-............A....  515226
336      689728                                     .......C.-...........TG....  689703
336      1096762                 ....T....TG.T..G..T........G.AA.....CA...A...A  1096717
336      1126337                 ....T.....A.T.....T.................A....A...T  1126292
336      1132537                 ....T....TA.C.....T...T..T.G........A....AT...  1132582
336      345964                             ...C...T.................A....A....  345998
336      1193529                                      ......G.A....CAA....A...T  1193505
336      1161911                                    .....T..G...G.........A....  1161885
336      612189                                     .......TG.CA.....A....AG...  612215
336      398486                                     ...A....G.AA.....A........A  398460
336      1206579                                     .......C.T.........CTG....  1206604
336      682563                                      .......G.A......A....A....  682538
336      1319100                                      ......G.A......A....A..AA  1319076
336      689988                             ......T..-......G.A..G...AA...A....  689955
336      1323584                               ....T....A...G.....T.AA...TA...A  1323615
336      183816                                                  ....A....A....  183829
336      1747681                   ..........T..A.TT........G..T-..........CT..  1747639
336      1166665                                    ...A.....-...T........A....  1166690
336      285719                                                ......A....A....  285704
336      521831                                                  ....AA...A....  521844
336      1030325                                                 ....A....A....  1030338
336      988168                                                  ....A....A....  988155
336      301246                       .....A.CA.G..T...........-....CA....A....  301206
                                                          \                    
                                                          |                    
                                                          C
336      1341237                                                 ....A....A....  1341250
336      532509                                     ........G.T--....A....A....  532533
336      1305266                                                 ...T.....A....  1305253
315      635763                  ....T.....G....G.TTA...C...G.AA.....A....C.C..  635718
315      335876                                  ..T...A....G.A......A....A....  335847
315      1235205                                    .......TG.AT..T.......AC...  1235179
315      325533                                               ............A.G..  325549
315      1743950                   ..T.....A.CA....T....A...G.A..T...A....A....  1743993
315      1865568                                    ....C...G.A.T....A....A....  1865594
315      1811416                                     .......G.AC..TC.A....A....  1811441
315      2163572                                    .....T....A......A....A....  2163598
315      487595                             ......T..-........A......AA...A....  487562
315      1670152                                      .....AG.A......A....A....  1670128
315      1530167                                    ........G.A......A....A....  1530141
315      2224822                                 ..T...A....G.A......T....A...T  2224851
315      1986690                 ....T.....A.CT.G.TT...A....G.A..T...ATC..A....  1986735
315      958015                                                ...........A....  958030
315      1335266                                      ......G.A......AA...A....  1335290
315      64804                                        ......T-........A..TA.T..  64827
315      937260                    ..T...T...T..A..T...T......A......A....A....  937217
315      618879                 .....T.....C.T..G..T........G.A......A....A...T  618925
315      1252302                ..A..T.....A.CA..T.T......CAG..A.....A....A....  1252256
315      1544652                                    ...A....G.A..A......A.A....  1544678
315      4661                   .....T....TG.C..T..T..G.C.....A..T...AA...A....  4615
315      1688597                                    .....T...-.T.T........A....  1688572
315      941731                                     ........G.A....A.A...GA....  941705
315      130730                                               ..G....A....A....  130714
315      1970653                                                   ..A....AG...  1970664
315      77426                   ....T.....A.CA.G..T.......AG.A..T...A....A...T  77381
315      66268                   ....A......TT...T.TAA.A.....-....A..A....A...T  66312
315      1509547           ......--..C...A.A.T.AG..T.A......G.A......A....A...T  1509498
315      2209037                                      .....C..A......A..A.C....  2209013
315      233725                       .....A.T..T..T.....A..G.A......A....AG..T  233765
315      1253399                       ....A.T.....T......T.G........A.C..A...T  1253360
315      1425518                 ....T.......T....TT........G........A....A....  1425473
315      602889                 .....C.....G.T....TT.T......G.A......AA...G....  602935
315      1515970                                      ......G........A....-.G.G  1515947
315      1058838                                                .....A....A....  1058824
315      1621680                              ..G..T........G.A......A....A....  1621648
315      138228                     .....A.-.T.....A.-......G.A......A....A....  138188
315      69322                        ....TG....G..T.C........A......A....A....  69362
315      1062103                                ...T...A.....CA......A....A....  1062073
315      660013                  ....T....TA.C.....T.A......G.............A....  660058
315      2276603                 ....T.....A.T..T...........G........A....A....  2276558
315      1872960                                 ..T..........A....C.A....A..AA  1872989
315      866030                               ..G..T........G.A.....TA.C.AA....  866062
315      976521                                    .......T.G....T..CA....A....  976494
315      233639                                     ........G........A....A....  233613
315      729544                                     ...A....G.A......A....A....  729518
315      621859                                     .......AGGA.....AA...AA....  621885
315      14348                                       .......G.AA.....A....A....  14323
315      372096                                      .........A......A....A.T.T  372071
315      779340                     ....T..-......T..-......G.A......A....A....  779380
315      1520943                                      ......G.A......A....A...T  1520919
315      733465                             ......T..-......G.A......A....A....  733432
315      357963                                  ..T..........A.TG...A...TC..AT  357934
315      1079129                                                 ....A....A....  1079142
315      311335                                                    ..A....A....  311346
306      975343                 .....T.....A.T..A..T........G.A......A....A....  975297
306      55179                        ..T..G.T..G..T.C......G.A..T...A...TA...G  55139
306      708675                                     ........G.A......AC........  708649
306      2318596                                     ......AG.A..T...A.C.......  2318621
306      661250                  ....T............T..-........A......A...TA...A  661205
                                           \                                   
                                           |                                   
                                           A
306      1142572                 .......G.TG.T..A..TA....G....AA.T...A....A....  1142617
306      135944                 .....T.....A.TA....T........G......GAA....A....  135898
306      488896                  ....C.....A.T..GT.C........G.AA.....C....A...T  488941
306      2302648                                                .........AA....  2302634
306      2220446                                   .......TC.TT.T....A....A...G  2220419
306      1351850                                             ........AA..AA...G  1351833
306      783760                                      ....G..G.A....AAA....A....  783785
306      1381954                   ..T....A..T..A..T........G.A......A....A....  1381997
306      533601                                      ..A......A...T..AA.....G..  533576
306      1617422                 ....T.....A.T.TA..TA..A...AG.AC.....A..C.A....  1617467
306      2148095                                    ..........TA.G...A....A....  2148121
306      508308                                       ......G.AA.T...A...TA....  508332
306      1787231                 ....T....TG.TA..A.T........G.A......A....A....  1787276
306      265069                 .....T.....A.CA.G..T........G.A...........A....  265023
306      103338                                  ..T...A......A......C....A....  103309
306      986122                                  ..T........G.A..GG..AA...A....  986151
306      2237395                 ....T..........AATT.......AG.A...T..A....A...T  2237440
306      1211727                 ....T.......CA...GT.................A....A...G  1211772
306      705287                                                   ...A....A....  705299
306      682146                                      ......AG.A......A....A..-.  682170
306      342195                    ..T.....A.T..A..TA......AG.A......A....A....  342152
306      1066814                   ..T.....A.CT.G..T........G.A......A..GTA....  1066771
306      194831                                     ..........A......A....A....  194857
306      1319554                      ....TA.T..A..T........G.A......A....A....  1319514
306      934355                       .......T....TT.................A....A....  934395
306      1790522                 ....T.....A....A..T...AC...G.A......A....A....  1790567
306      514577                                                  ....A....A....  514590
306      1706168                                        .....-......A.T...A....  1706189
306      1619299                 ....T....-.....AAGT...........-.TTG.A....A....  1619343
                                                          \                    
                                                          |                    
                                                          C
306      1016929                 ....T.......T....TT.............T...A....A....  1016884
306      2134084                .....T.....A.CA.GT.T.....G..G.A...T..A....A....  2134038
306      1982202                 ....T....T....-...A...AA...G..A.....A....C....  1982157
                                           \                                   
                                           |                                   
                                           A
306      474288                  ............C....TT........G........A.G..A....  474333
306      974684                  ....T.....A.T.....T...A.............A....A....  974729
306      767605                                  ..T.........TA.....CT....A....  767634
306      2100644                 ....T.....A.C.A...T.................A....A...   2100688
306      121733                                     ........G.A.....AA....A....  121707
306      1777582                 ....C.......T..G..T........G.A......AA...-....  1777626
306      1878454                            ......T..-......G.A..T...A....A....  1878487
306      674295                                     ........G.A......A....A....  674269
306      637920                     ....T......--..T...A....G.A......A....A....  637880
306      2104215                        ...G.T..G..T........G.T..T...A....A....  2104255
                                                           \                   
                                                           |                   
                                                          AG
306      1563980                                      .......-.......T....A....  1564003
306      819022                                                  ....A....A....  819035
306      2300466                                                 ....A......T.T  2300479
306      1667998                                                 ....A....A....  1668011
306      65979                   ....T.A...A.T..G..T...........A.T..TT..C.-....  65932
                                                                \              
                                                                |              
                                                              CTC
306      756391                                                        ...A....  756398
283      1051586                                    ........G.A.G....A....A.G..  1051612
283      1940007                 ....T.......CA.G..T..........AC.T...A...TA....  1939962
283      2415281                      .....A.CA....T.A......G..A...G.A....A....  2415241
283      2313293                               ....T........G.A......A....A....  2313262
283      2690716                                 ..T........G.AA.....A....A....  2690687
283      2182865                                      ......G.A......A....C....  2182889
283      2901157                    ....T...--..G..T...A....G.A..T...A....A...A  2901117
283      2062883                                      .......-....T....C..A...T  2062860
283      1781569                .....T.....A.TA.GT.T.C......G.A......AA...A...G  1781615
283      1682791                                     .......G.A......A....AC...  1682816
283      1630151             ........T..G..A.TA.G..T......G...A......A....A....  1630201
                                 \                                             
                                 |                                             
                                 G
283      279839                                  ..T..........A.....---..GA....  279865
283      2556670                 ....C.......T..G..T..........AAG..CAA....A...A  2556715
283      2795530                                    .....T..G.A...G..A....A....  2795556
283      897983                                             ......T.......A....  897965
283      1442472                 ....T....T..T....TT............C....A....A....  1442517
283      1459764                                            .....T........A...A  1459782
283      753391                                                ......A....AT...  753406
283      1618401                                    .....T..G.A......A....A....  1618427
283      902266                                     .....A...-.....A..AC..A....  902291
283      2069780                   ..T.....A.T.....T...........A.....A....A....  2069823
283      2487145                                        ....G.A..T...A....A....  2487167
283      2049961                                    .......T...-.TG.T....TG....  2049936
283      1402528                .....T.....A.T.AAA.T....G...G.A......A..GAA..A.  1402482
283      2782743                 ....T.....A.T.A.T.T.......A..............A....  2782698
283      534204                  ....T.....A.C.....T...T.............A..C.A....  534159
283      1312222                   ..T.......T....TT.....TG.G.............AG...  1312179
283      2949879                    ....T...--..G..TA......AG.A......A....A...T  2949919
283      534903                                     ...A......A......AA...A....  534929
283      850481                  ....T.....A.CA....T.................A....A....  850526
283      657596                                  ..T.......AG.A......AA...A..C.  657625
283      2880183                 ....T...ATA.T...T.T.................T....A...-  2880227
283      969756                                     ........G.A......A....A....  969730
283      1264733                                    ........G.A.....AAA...A....  1264707
283      1809977                                    ....C.....A......A....A....  1810003
283      879315                                       ......G.A..G...A....A...T  879291
283      2622742                                      ......G.A......A...TG....  2622766
283      1607629                      ....TG......T..-......G.A.....AA....A...G  1607590
283      283629                             ......T..-......G.AAT....AA...A...T  283596
283      937576                                  ..T.......C..A......A....A...T  937547
283      1134075                .....C.....A.CA.G..T........GGA......A....A.G..  1134124
                                                                      \        
                                                                      |        
                                                                    TGA
283      2904595                                    ......-...A...T.T.....A...T  2904620
283      2575564                                                 ....A....A....  2575551
283      1641720                                                 ....A....A....  1641733
283      2561256                           .......T..A.-.......-.....A....A....  2561289
283      731193                                                        ........  731200
283      853                                  ..G..T..........A......A....A....  813
                                                                  \            
                                                                  |            
                                                           TCACCTTC
283      27558                                                     ..A....A....  27547
271      1264109                 ....T.....G.T..G..TA......AG.A......A....A....  1264154
271      1259444                .....C.....A.T..GT.T.C......G.A......A....A....  1259490
271      2958261        ..G.........GT.....C.T..G..T........G.A.....AA....A....  2958317
                                \                                              
                                |                                              
                               TA
271      107163                                                ......AA...A...T  107178
271      2103015                 ....T.C.....C..A..T.......AG........AA.A.A....  2102970
271      1116999                 ....T....TA......T...........A..T.......T.....  1117044
271      1121562                 ....T.....A.T.TT..TC................A....A....  1121607
271      751484                                                       ....A....  751492
271      1534859                                                      ....A....  1534867
271      1151727                                                       ...A....  1151720
271      1016314                                    ........G....TT..A....A....  1016288
271      1021256                                    ........G....TT..A....A....  1021230
271      2108324                                    ........G.A..TT..A....A....  2108350
271      402010                                      .......G........A....A...G  401985
271      2260668                 ....T............T..-......GT.......A....AT...  2260713
                                           \                                   
                                           |                                   
                                           A
271      2536817                 ....T.....G.T..G.T..-..A...G.AT.....A....A....  2536861
271      591820                                    ..A......G.A.......A...A....  591847
271      902132                  ....T....TG.T..G..T........G.AA.....A...G-....  902176
271      486542                     .....A..--..A..T.......A---......A....C.G..  486579
271      2317395                 ....TT....C.T..G.TT...AG...G....T...A....AGG..  2317440
271      2236599                                             ..A..........A....  2236616
271      3333705                                               ......A....A....  3333690
271      3322068                                    ........G.A...TG.AAG..A....  3322042
271      1159156                 ....TG......T..A..T.T...T....A..G...T....A....  1159111
271      1821879                                     .......G.A......A....A....  1821904
271      2290996                                                 ....A....A....  2290983
271      2093405                                    ........G.A...ACA.A...C....  2093379
271      1885989                 ....T...ATG.T..A..T........G.A......AT...A....  1885944
271      2345722                                                 ....A....A....  2345735
271      1710552                                               ...........A....  1710567
271      53720                   ....T.......T..G..T...A......A.T....A.........  53675
271      1633340                 ....T....GA.C..G..T..........A.G.T.......A....  1633294
                                                             \                 
                                                             |                 
                                                             T
271      330547                              ...G..T.A......G.A......A....A....  330514
271      2502415                ..A..T.....A.T.....T............T....A....A....  2502461
271      2852615                 ....T.......C....TT.................A....A...G  2852660
271      1193233                 ....A..T..A.CA.G..T...A....G.A......AA...A....  1193188
271      1336086                 ....T.A...A.T..G..T....C..AG.A......A....AG..T  1336131
271      3284332                 ....T.A..TG.T..G..T........G.A......AC...A....  3284377
271      548504                                  ..T...T......A....A.A....ACC..  548533
271      1090370                 ....T.....C.TA.A.TT....A...G.A...T..CA...A....  1090325
271      1085959                  ...T.....G.T..G..T........G.A......AA...A....  1086003
271      2667046                                         ...G.A......AA...A....  2667067
271      1071435                 ....T.....A.CT.G..TA.......G.A......A....C....  1071480
271      2709732                                    ..G......-...G.A......A....  2709757
271      1207925                                               ......A....A....  1207940
271      2689110                       ......T..G..TA..A....G.A...T..A....A....  2689071
271      2487326                 ....T.....A.T..G..T.A......G.A...T..A....A....  2487371
271      2296864                      .....A.T..G..T........G.A....CAA....A..AG  2296904
271      2416567                                 ..T........G.A..........TG.G..  2416596
271      2467536                              .....T.................A....A...G  2467568
271      850436                  ....T.....A.T.....T.................A....A....  850481
271      1209426                    ...C....--..G..T........G.A....C.A....AG..T  1209386
271      61287                   ....T.....AGT.....T...T.............A....A....  61242
271      2457873                      .....-......T..-......C.A......A....C....  2457835
271      1517794                 ....T.C...A.T.....TA.G.....G........AA...A...T  1517749
271      3332386                      .........A.TT.A.........A....CAA....A....  3332345
                                             \                                 
                                             |                                 
                                             T
271      3076278                      .......T....TT.................A....A....  3076238
271      1456558                      .....A.T..T..T.................A....A....  1456518
271      110306                  ....TC....ATG..G..T........G.A......A....A...G  110261
271      1130781                                    ..G.......A...T...........T  1130755
271      2597975                 ....T.....A.T..GTTT..........A..T...AA...A...A  2597930
271      1176865                                     .........A...........A....  1176840
271      1094841                 ....T.......T....TT.......AG.............A...   1094797
271      2471417                 ....A.....C.T..A.T..........--...T..A....A...G  2471460
271      1480656                                    ........G.A....C......A....  1480682
271      1355112                                    ....CT..G.A......A....A....  1355138
271      2400326                                    ....G..TG.A...........AG...  2400352
271      1293197                                    ........G.A....C.A....A....  1293223
271      1182331                                    .....AG.G.A......A....A....  1182305
271      854025                                     ........G.AA.....A....A....  854051
271      1713988                                     ......AG.AA..........A...T  1713963
271      3080580                                    ........GGA..T...A....A....  3080554
271      997450                       .......T..TG.T...........-.T...AA...A....  997410
                                                          \                    
                                                          |                    
                                                          C
271      2087413                                     .......G.A......AT..TG....  2087388
271      1154464                                      ......G.A.T....A....A....  1154440
271      1689842                .....T......--..GT.TA.......G.AA.....A....A...T  1689798
271      2552273                                                 .........A..AT  2552260
271      493934                                         ....G.A...T..A....A....  493956
271      2966109                               ....TA................AT...A....  2966140
271      2318265                            ......T..-......G.A......A....A....  2318232
271      927417                  ....CG...TG.T..G..T.................A....A....  927470
                                                                 \             
                                                                 |             
                                                          TGCCTTTT
271      3035898                .....T.....A.T..T..T........G.A......A....A....  3035952
                                                                  \            
                                                                  |            
                                                           TCATCCGG
271      2434035                                    ...A....G.A...........A....  2434009
271      401287                                     .................A....A....  401313
271      2615225                      .....C.T..A..T........G.A......AA...A....  2615177
                                                                  \            
                                                                  |            
                                                           TCATCTTC
271      823458                                     ........G.A......A....A...T  823427
                                                                  \            
                                                                  |            
                                                              TCATC
271      311549                                                ......A....A....  311564
271      448337               ..........C---.....AT..-........A....A.A....A....  448389
                                                                  \            
                                                                  |            
                                                           TCATCTTC
271      326419                  ....T.....C.T.AG..T..........-.....A.....A..G.  326463
271      1180487                                          .....-.....A.G..A....  1180506
271      3045645                                 ..T...........-.....AC...A...G  3045617
271      1292411                              ..G..T..........A......A..C.A....  1292371
                                                                  \            
                                                                  |            
                                                           TCATCTTC
271      3216901                                                .....TC........  3216887
271      2111138                                                  ...A....A....  2111150
271      1780008                                                      ....A....  1780016
271      1694579                .....T....T........T.......TG.AC.....A....A....  1694524
                                           \                      \            
                                           |                      |            
                                           G               TCATCTTC
271      1160845                                                      ....A....  1160837
271      826844                               ...T.T....G...--....A.......A....  826814
271      2319592                                    ....C...G.A.......-...A....  2319567
266      2928836                      ....-..T..A..T..........A......AA...A....  2928875
266      2990122                                 ..T.......AG.A...T..A....A....  2990151
266      1919783                                 ..T...A.T..G.A......A....A...T  1919812
266      2972787                                                ..........G....  2972801
266      2409805                .....T.....G.T..G..T........G.A......A....AC..G  2409759
266      2062235                 ....T.....A.T..G..TA.......G.A......A....A...T  2062190
266      1077218                      .....A.T..G..T.......AG........A....A....  1077178
266      632151                       ....T..T..G..T........G.A......A.A..A....  632111
266      2051042                       ......T..A.TT........G.A......A....A...T  2051081
266      3317695                                    ........G.A.....AA..C.A....  3317721
266      3273688                                               ...........A....  3273703
266      1530406                                     ..A......A...........A....  1530381
266      1634811                 ....T....TG.T..G..TA.......G.CC.....A....A....  1634856
266      3153286       ...G.....TA..CT....TG.T..A..T..TA....G........AA........  3153231
266      3336312                                    ..........A......A....A.G..  3336284
                                                               \               
                                                               |               
                                                              AA
266      472115                  ....C.....C.T..A.TT.A......G.A......A....A....  472160
266      2137263                 ....T.....G.CT.GG.T........G.A...T..A......T..  2137308
266      948311                                     .....T..G.A..TG..A.........  948285
266      1533866                 ....T.....A..A....T........G.AA...CAAT...A....  1533911
266      1428013                                 ..T...A....G.A...........A...T  1427984
266      2494429                                          .....-..........A....  2494410
266      2974684                                     .......G.A.....A.....A....  2974659
266      3023502                                   ..C......G...-..A......A.C..  3023476
266      690096                         ..G..T..G..T.A......G.A......AA...A....  690058
266      2571673                    ........-....AT..A.-....G.A..AT..A....A....  2571633
266      840181                                                  ....A....A....  840168
266      2927406                                    ..G......-...G....T........  2927431
266      2944997                                   ...T......-............A....  2945023
266      824166                         ...A.T..G..TT.......G.A....CA.....A....  824128
266      2925601                                    ........G.A......A....A....  2925575
266      1214300                                     .......G.T..T...A....A....  1214325
266      1737432                                                 ....A....A....  1737419
266      2054760                                    ........G.AA.........TG...T  2054734
266      2316510                                   ..A.......-...............A.  2316484
266      1807035                 ..........C.T..A..C.C......G.A......A....C....  1806990
266      2689750                 ....T....TG.T..G.TT........G.A......A..G.A...G  2689795
266      1646678                 .........TA.T..A..T..CA....G.A...T.......A....  1646723
266      2916483                              ..A..T.C....C.G.A.....A.....A....  2916515
266      1972636                                     .......GCT..T........A..A.  1972661
266      2325023           ..........T....TG.T..GT.T........G.A......A....A....  2325075
                                 \                                             
                                 |                                             
                                 A
266      1321769                 ....T....TAA....T.T...A....G.A......A....A...T  1321814
266      2637085                                 ..A..........A................  2637055
                                                               \               
                                                               |               
                                                               A
266      2144561                  ...T.....ATC..G..T..........A...T..A....A....  2144605
266      2733994                                         .....A......A...TG....  2734015
266      3055572                 ....T...T.A.TA.G..T.C......G.A..T...A....A....  3055617
266      3149380                                       ....-.........AA...AC...  3149402
266      3340813                   ....C...C.T..A..CA.......G.A......A....A....  3340770
266      654430             .....--..T.....A.CA.G..T........G.A..T...A....A....  654478
266      2441085                                    ........G.A.....T..........  2441111
266      2576229                   ..T...A...T..G..T...A....G.AA.....A....A....  2576272
266      2658664                   ..T......TT..G.A.A.......G.A......A....AC..T  2658621
266      1779384                     .......--..G..T....G...G.A......A....A....  1779345
266      2779227                                    .......AG........A....A....  2779201
266      1800210                                      ...G.....-..........A..CA  1800187
266      2480695                 ....T.....A.CA....T.................A....A....  2480650
266      2100996                      ...........TTT........G........A....A....  2101036
266      2939466                                            ....G....A....A..C.  2939484
266      1941009                                      ........A....CATC...AC...  1941033
266      505365                     ........--...T.TAA..C......-....T.....A.G..  505326
266      1501532       ....A...--......C..T.TG...TTT...A...-........CA....A....  1501480
266      2905554                                 ..T....G....-..C.....A..AG....  2905526
266      2350991                                                  .............  2350978
                                                                         \     
                                                                         |     
                                                                         T
266      508976                                     .....AG.G.A.C....A....A....  508950
266      1389605                      .....CAT..G..T.A........A......AC...A...G  1389645
266      2545203                                       ........-.T..AC....A....  2545181
266      2716566                      .....A.CA.G..T........G.A.....CA...TA....  2716526
266      1495239                .....T.....A.C.....T.A...............A....A....  1495285
266      3134843                                   ..A......G.A......A....A....  3134816
266      3044719                .....T.....A.T.....T...T.............A....A....  3044765
266      1045714                 ....T.....A.CA....T.A......G........A....A....  1045759
266      2255628                 ....T.....A.C.....T........G.A...........A....  2255673
266      2708683                 ....T.C...A.C..............G........A....A....  2708728
266      1404511                 ....T.....A.T.....T.................A.G..A....  1404556
266      2258850                 ....T.....A.C.....T.A...T...........A....A....  2258895
266      2030567                 ....T...A...T..T..T........G.AA..TCAA...AA....  2030613
                                            \                                  
                                            |                                  
                                            G
266      2407767                            ....G..T.C......G.A.....CA....A....  2407801
266      2679630                                 ..T........G.A..A...AAC..A....  2679659
266      2815131                                 ..T........G.A......A....AG...  2815160
266      2500964                ..A..T.......T.....T........G..A.....A....A....  2501010
266      2559744                                ...T........G.A......A....A...G  2559774
266      710277                                ....TT.......G.AA.....AA...A....  710308
266      1119476                 ....T.....A.C.....TCA...............A....A....  1119521
266      1008409                                 ..T........G.A......AA...A....  1008438
266      1211345                                 ..T..........T...A..A....A...G  1211316
266      482311                                  ..T.................A....A....  482282
266      2307411            .....--..T.....A.T.....T.................A....A....  2307363
266      1123030                                    .....T.AG.A..T...A....A....  1123004
266      3106503                                    .........GA......A....A....  3106529
266      2039465                      .....A.T..G..T.....T..G.A......A....A....  2039505
266      3378673                                     .......G.A..T...A....A...G  3378698
266      2637477                           .......T..-......G.A......AA...A....  2637443
266      1042695                                     .........A......A....A...G  1042670
266      1712851                            .......A.-......G.AA.....A....A....  1712818
266      1143274                ....GT.....A....G.T..-......G.A.T....A....AG...  1143229
266      570216                                  ..T........G.T......A....A...T  570187
266      2701721                                    ........G.A......A....A....  2701747
266      607152                  ....T....T.....G..T........G..CG.A..A....A....  607097
                                                                 \             
                                                                 |             
                                                        TTCATCTCTC
266      1058271                                    ........G.A......A....A...T  1058245
266      2306956                                      .......-............CG..T  2306979
266      2828655                 ....A.......C.AAG.AA.....C-......T..A....A....  2828611
266      1070648                .....T....TG.T..G..A........G.A...T..A....A....  1070702
                                                                   \           
                                                                   |           
                                                            CATCCCCA
266      644622                 .....T.......T....AT...............-AA....A....  644667
266      2875495                                     .......G.A......A....A....  2875520
266      880870                  ..C............A.TT...A....G.AA.....A....A....  880817
                                                                  \            
                                                                  |            
                                                           TCATCTTC
266      1313550                      .....G....G..T.C......G.A..--.AA....A....  1313512
266      952625                                                  ....A....A....  952638
266      2601768                 ....A...A.G.T....TT..T..........A.......TG....  2601815
                                                    \          \               
                                                    |          |               
                                                    A          A
266      823265                                                  ....A....A....  823278
266      1212665                                                 .........A..G.  1212678
266      1794748                                                .....A...TA....  1794734
266      2779264                              ..A..T........G.A......A....A....  2779304
                                                                   \           
                                                                   |           
                                                            CATCTTCT
266      1078535                                                 ....A....A....  1078522
266      2065170                                                      ....A....  2065162
266      3196608           .....--...T....T....AA..T........G.AA.....A....A....  3196551
                                                                  \            
                                                                  |            
                                                           TCATCTTT
266      2899792                                                      ....A....  2899800
266      587443                 .....A....AG.T...TTT...T..T..-...........TG....  587398
266      1057853                                    ........G.A......A....A...T  1057879
266      2987001                                                 ....A....A....  2987014
266      2267911                                                 ....A....A....  2267924
257      1478381                    ....T...--..A..T........G.AC.T...A.G..A....  1478421
257      330593                                    .........G.A......AA...A....  330620
257      1145203                 ....T.....A.......ACA.-....C.AT.T.A.A....A....  1145158
                                             \                                 
                                             |                                 
                                             T
257      1980036                                              .......A....AC...  1980020
257      2192116                                                ..A.......A....  2192102
257      1967282                 ....T.....A.T..G.TTA.......G.A...T......TA....  1967327
257      2003003                                          .....-..A..AA...A....  2003022
257      29738                                                        ....A....  29746
257      153732                       .....A.CA.G..T...A....G.....T..A....C...G  153692
257      768754                               ..G..T........G..C.....A....A...T  768786
257      2775032                                     .......G.A....AAA....A....  2775057
257      49931                                      ........G.AA.T........A....  49957
257      2564287                                         ......-.....A...TG.GAG  2564267
257      1584906                                         ......-.....A....A....  1584926
257      1143597                                       .....G.A......A....A....  1143574
257      1480022                  ...T.....A.T.....T........G........A....A....  1480066
257      1296819                                    ........G.A......A....A..AT  1296845
257      2204228                .....T....TA.T..G..T........G.A...........A....  2204182
257      3063165                                 ..T........G.A...........A....  3063194
257      942667                                                  ....A....A....  942680
257      1983765                                     .......G.A..A...A....C....  1983740
257      966781                                                  ....A....A....  966794
257      18895                                      ........G.AA..A...A...A....  18921
257      368985                  ....T....TA....G..TA.......G.A..T...A....A....  369030
257      802279                  ....T..T..C.T..G..T.....T..G.AA...A.A....A....  802234
257      892579                  ....T..G..A.C..G..T........G.A..G...A....A....  892624
257      1001945        .......--....T..T..A.CA.G..T......T.G..A.T...A.C..A....  1001893
257      1898725                              ..G..T..T.....G.A...T..A....A....  1898757
257      2422246                 ....T....TATT..G..T........G.A...T..A....A....  2422201
257      466586                  ....T....TA.T..G..T.......TG.A......A....A...T  466631
257      2115822                 ....T....TA.CC....T.............G...A....A....  2115777
257      419905                  ....T.....A.CA....T...A.............AA...A....  419950
257      1020729                                           ...A..A........GT...  1020748
257      1728812                    ....T...--..G..T........G.A..T...A....A....  1728772
257      1444362                 ....T.....A.CT..T.T.................A..A.A....  1444317
257      2784057                 ....T.....A.GCA...T........G.A.....CA....A...G  2784102
257      2487210                    .......CTT...T.T.A......G.......AA.........  2487252
257      1077649                    ....T..-......T.T-........A......A....A...A  1077689
257      3056078                                    .......-..T...........A....  3056103
257      374344                                        .....G.A....A......A....  374367
257      26063                                                 .......A..TG....  26078
257      1172885                      .....A.......T...A....G.A......A....A...A  1172845
257      2179394                              ..G..T.......AG.A.....AA....A....  2179362
257      2147746                                 ..T.......AG.A.......-...A..A.  2147718
257      1915265                                    ...........-.....A...TG...A  1915290
257      3229584                 ....T.....A.CA....T.................A....A..C.  3229629
257      1648625                 ....T....-.G...G..T...A....G.A.G..A.A....G...T  1648581
257      2039687                                     ....T........TG.A...TA....  2039712
257      3110659                                ...T.............A...A....A....  3110689
257      1725370                                ...T........G........A....A....  1725400
257      3210376                 ....T.....A.T.....T.A...............AA...A....  3210421
257      2925044                .....T.C...A.T..A..T........GGA..T...AA...A....  2924997
                                                 \                             
                                                 |                             
                                                 G
257      1316087                                 ..T........G.A....C.A..A.A....  1316058
257      1792063                                    ...A....G.A......A....A...T  1792037
257      2337441                                    ........G........A....A....  2337415
257      206286                                     ..........A......T....A....  206260
257      3160122                                        ....G.A......A....A....  3160144
257      2428835                                    ........G.T......AA...A...T  2428809
257      2589363                                     .........A......C..A.AG..G  2589338
257      638818                                      .......G.A..T...A....A...G  638843
257      1943338                                                 ....A....C....  1943351
257      296216                                      .......G.A..T...A....A....  296191
257      1758437                      .......T....TT..............T..A....A....  1758397
257      2726890                                      ......G.A......A....A....  2726914
257      922643                                       ........A......A...TG....  922667
257      1565330                    .....A..-.....T...-.....G.A......A....A....  1565370
257      1637669                                            ..............A....  1637687
257      965025                  ....T.....A.T..A..T........G.A...A..A....A...T  965076
                                                                    \          
                                                                    |          
                                                               CTTCCA
257      893535                  ....T..........G..T.A..A.T.G.A......A....A....  893482
                                                                  \            
                                                                  |            
                                                           TCATCTTC
257      1559354                                              .......A....A.G..  1559370
257      772490                               ..A..T.A.........AGA........A....  772523
                                                                      \        
                                                                      |        
                                                                      T
257      1154051                                                 ....A....A....  1154038
257      3008688                                                           ....  3008691
257      968943                                                    ..A....A....  968954
257      2081808                                           .....-....A...GA....  2081790
257      2947118                                                 ....AA...A....  2947131
257      1545832                                    ........G.A..--.......AG...  1545856
257      801714                                      .......G........A....A....  801740
                                                               \               
                                                               |               
                                                               A
257      793820                  ............T..G..T........G.--.....A....A...A  793863
246      258651                 ..A.....T..C.T..G..T..........AC.T..AA....A....  258697
246      1934566                .....T......G..--..T...A....G.A......A....A...G  1934612
                                         \                                     
                                         |                                     
                                        CG
246      5806      C..AG.T....CA.....T.....A..A....TA..A......A......A....A...T  5867
                    \                                                          
                    |                                                          
                   AG
246      1974660                .....T.....A.TA.T..TA....G..G....TG..A....A...T  1974706
246      1865064                  ...T.....A.T..G..T........G.A....C.AA...A....  1865108
246      769571                                            ...A.....A.....-....  769589
246      770978                                            ...A.....A.....-....  770996
246      1490347                 ....TG.........A..T.......AG.TC....AA-...A..A.  1490303
246      2341859                                 ..T........G.AA.....A....C....  2341888
246      2135824                                     .......G........A.G..A...G  2135799
246      624152                                     ...A....G..A.G....A..TG...A  624126
246      3086460       .......CA.....T.A.....T....TT..............T..A....A....  3086516
                            \                                                  
                            |                                                  
                            G
246      2029187                ....TT....T..CA.G..T..T.....C.T...........A....  2029141
246      1013361                                    .......AG.A..A...A....A....  1013335
246      1724947                 .........TG.T..G.TT........G.A......A....A...A  1724902
246      159305                 ...C.T....AA.T..G..T........G.A......A....A...G  159351
246      559201                               ..G..T........G.A......T....A.T..  559169
246      493862                                    ........C..A......A...TCG...  493835
246      2333046                 ........C.A....AATTA..A....G.A......T....C...T  2333091
246      469047                  ....T....TG.CA.A..T........G.A......AA...A...T  469002
246      476896                   ...T............TT........G........A....A....  476852
246      3048963                   ..T.......T..G..T....C...G..C..A..AA...A...G  3048920
246      1166279                                    ....G....T.-....A.....A...T  1166254
246      2070197                     ......A.T..A.TT........G.A......A...TA....  2070238
246      709909                       ...C...T....TT.T...............A....A....  709869
246      1849604                 ....T.....A.CA......A......G........A....A....  1849559
246      79058                   ....T.....A.C.....T...T....G........A....A....  79103
246      329390                                     .........G..-............G.  329365
246      975006               ......T..A..AG....G..T........G.A......A....A....  974956
                                              \                                
                                              |                                
                                             TT
246      710109                       .....AT......T.................A....AG...  710069
246      1953943                 ....T....TGT...A..T...A....G.A......A....A....  1953898
246      3663893                                 ..T...A....G........A....A...T  3663864
246      1678033                                   .........G.A.G.T..A....A....  1678060
246      1955303                      ....TG....G..T.A......G.A..T...A....A...T  1955263
246      476125                                       ...............A....A...A  476101
246      500944                                                        ...A....  500937
246      2942661                                        ....G.A......AA...A....  2942683
246      425480                                     .........-...T........A....  425505
246      1672030                                    ........G.A......A....A....  1672004
246      151554                                     ...C....G.A.....CA.C.GG....  151580
246      1639864                                                 ....A...AA....  1639851
246      106973                                                ......AA...AC...  106958
246      1408560                 ....T.......CT.G..T...A....G.A......A....A....  1408507
                                                                 \             
                                                                 |             
                                                          TTCATCTT
246      215288                                              .....T.A..........  215305
246      246591                       .....A...AG..T........G.A......A....A....  246639
                                                                  \            
                                                                  |            
                                                           TCCTCTTC
246      1744512                       ....A.T..G..T..........A-.....A....AC...  1744550
246      2523676                                                   ..A....A....  2523665
246      762436                                                  ....A....A....  762449
246      874376                                     ........G.A......A....A...G  874350
238      1631382                 ....T.....A.T..GT.T........G.A..T...A....A....  1631427
238      2608382                                    ........G.A.C.T..A....A....  2608356
238      2677648   ...G.....T.CAG....T....AG....G..T..........A....CAA....A....  2677589
238      653493                  ....T.....C.T.TG..T.A......G.A......AA.G.AC...  653538
238      2870386           ......--..T.....A.CAAG..T..........A.GTG..A....A....  2870435
238      722141                                     ........G.A......A........A  722167
238      3847691                      ...A.A.T..A..T..........A......A....A....  3847651
238      3127226                      .....A.T..G..C........G.A......A.A..A....  3127266
238      2530582                    ....T.........TT.CCC....G........A...TA....  2530538
                                            \                                  
                                            |                                  
                                           GG
238      2141637                      .....G.C..G..T...T....G.A......A....A....  2141597
238      884490            ..........C.......TA..T.CA.C....AG.A..T..CAA...A....  884544
                                 \                                             
                                 |                                             
                               CAT
238      4009778                                 ..T...A....G.A..T..AA...GG....  4009749
238      3034517                 ....T....G.......T..-......G.A....C.AA...A....  3034562
                                           \                                   
                                           |                                   
                                           G
238      1923739                                               ...........A....  1923754
238      1676271                      .......T..A..T.TG.......A......A....A....  1676231
238      651880                  ....T.....A.C..GT.TA.......G.A......A...AA..--  651923
238      3751859                 ....TG....C.T..G..AA.......G.A......A....A....  3751814
238      4097453                      .....C.TA.G..T........G...G....A....AG...  4097493
238      2029229                                     .......G.A......A....A...G  2029254
238      3284150                                    ........G.A......A....A...T  3284124
238      3368450                                     ..........-.....A.C..A....  3368474
238      3078329      ......GT.......TG...GATT..G..T........G.A......A....A....  3078386
                                 \                                             
                                 |                                             
                                 A
238      127229                  ....T....TA.T.....T.............T...A....A....  127184
238      3711602                 ....T.......T....TT.C...............A....A....  3711647
238      598233                  ....T....TG..AAA..T........G.A......AA...A....  598188
238      2047196                                        ....G.A.....CA....A....  2047218
238      2776722                 ....C.....GTC..G..T.............T...A..G.A....  2776677
238      1305283                                     .......G.A..T...A....G....  1305258
238      2138558                              ..G..T........C.A.....AA.C...G..T  2138590
238      3405155                        ...A.T..A..T..........A..T...A....A....  3405117
238      3552397                      .......T..A..TAA......G........AA..TA...A  3552357
238      2328318                      .....A.T..AT.T........G.A..G...A....A..C.  2328358
238      3201526                       ....A.T..G..C....G...G.A....A.A....A...T  3201487
238      229838                 .....T.....A.T.....T.A.T.............A....A....  229884
238      3208210                 ....T.....A.CA....T.A...............A....A....  3208255
238      36115                    ...T.....A.T.....T........G.....TC.A....A....  36071
238      2080442           .....--....G....G.T.....T..G..............A....A....  2080393
238      3298001                                       ..T..C.A......A.C..A....  3298024
238      2736438                              .....T.................A.C..A....  2736406
238      579621                               ....TT........G.A.T....A...TG....  579653
238      1455456                 ....T.......T....TT.................A....A....  1455501
238      3074972                  ...T.....A.CA....T.................A....A....  3074928
238      1874801                                   .........G.A.G....A....AC...  1874774
238      3967999                                 ..T........G.A......A....A...G  3967970
238      2362575                                 ..T........G.A......A....A....  2362546
238      3917674                              ..G..T........G.A..T...A....A.G..  3917642
238      2572182                    ....T..-......A..-......G.A......A....A....  2572222
238      3266009                                     .......G.A..A...A....A....  3266034
238      2167966                            ......T..-.....C..A......AA...A...G  2167999
238      3541456                                         ...G.A..T...AC...A....  3541477
238      4068980                                       .....G.......CA....A....  4068957
238      4118500                 ....T.....A.T..G..T........G.A......A...TA....  4118447
                                                                  \            
                                                                  |            
                                                           TCATTCTC
238      4059016                                                 ....A....A....  4059003
238      2443997                                 ..T...........T-.T..A....A....  2444025
238      3679463                                                 ....A....A....  3679450
238      3202497                      ........A...T..C.-....G.A..G...T....A....  3202537
                                             \                                 
                                             |                                 
                                             T
238      2476517               ......T.......T..G..T...A...TT----....A....A....  2476561
                                                        \                      
                                                        |                      
                                                        C
223      1820752                .....T.A..TC.T..A..C.AG.....G.AT.........TA.G..  1820798
223      38978                        ..G..A....A..T........G.A.....TA....A....  39018
223      2146836                                    ........G.A...A..AA...AG...  2146862
223      910883                                       ......G.A......A....A....  910907
223      1337360                .......A...A.......A...A..T...A.G....A....A....  1337312
                                             \       \                         
                                             |       |                         
                                             C       T
223      708539                 .....T....TG.CA....T........G........A....A...G  708493
223      1685228                 ......T...A.T..G..T.......CT.AC.....A.A..A....  1685273
223      1441843                     ......A.T..GT.T........G.A......A....A..G.  1441884
223      1265942                                 ..T........G.A......A....C....  1265913
223      631671                     ....T...--..G..T........G........A....A....  631711
223      889560                                     ........G.A......AT...A....  889534
223      182172                            .......T..-......G.A......AA...A....  182138
223      676374         ......CTG....T.....A.T..A.TT.A........A......AA...A....  676320
223      2032308          ....TA.....T.A..TG.T.....T..........A..T...A....A....  2032256
223      2348399                                      ......G.A......AA...A....  2348423
223      79490             ....A.....C..G..A.TT.A.TT.A........A......AA...A....  79541
223      1919195                                    .........-......A.A...AC...  1919170
223      261063                                                .....AA....A....  261078
223      3777492                                      ......G.A.T...T.....A..C.  3777516
223      57319                                      .....T....T......A....A....  57346
                                                               \               
                                                               |               
                                                               A
223      1528742                      .......T..G..T......G...A....C.A....A.G..  1528702
223      1520149                                     ..A......A...T..A....A....  1520124
223      462334                                      .......G.A...T..A....A....  462359
223      668550                  ....T....G..T..G..T...A....G.A......A....A....  668505
223      2348814                                     ...C...G.A.....A.....A....  2348789
223      2171822                                    ...A....G.A......A....A....  2171796
223      1639427                             .....TA..-.....T.A...T..A....AG..G  1639395
223      541720                 .....T.....A....G..T........G........A...AA....  541766
223      941130                             ......T.A-......G.A.....TA....A...T  941163
223      336474                ......T.....A.T...T.T.................A...GA...G  336521
223      523163                  ....T.....C....G..T....A..TG.A......A....A..C.  523118
223      1937135                                    ........G.A......A....A....  1937109
223      1275602                                    ........G.A....C.A....A...G  1275628
223      1195745                 ....T.....G.T..G..T........G.A..T...A....A....  1195700
223      843312                  ....T.....ATG..G..T.......AG.A..T...AA...A....  843357
223      1091002                 ....TG....A....G.AT........G.A......AA...A...G  1091047
223      2034518                 ....T.......T....TT.............T...A....A....  2034473
223      695042                                      .....T..-.A..........A...T  695066
223      1773202                                 ..T.....G..G.AAT......C..C..A.  1773173
223      1295959                                     ...........T....AA...A....  1295985
                                                            \                  
                                                            |                  
                                                            G
223      109386                  ....T.C..TG.T..G..T........G.A....C.A....A....  109341
223      1349682                                  ...A........A.G.....A...A...T  1349654
223      4095863                                 ..T...T....G.A..TT..A....A.G..  4095834
223      2515773                   ..T.....A.TA.G..T.................A....A...G  2515816
223      1560727                                     ....T......-..............  1560751
223      2325263            .....--..T.....A.TA..T.T..............T......TA...T  2325311
223      3173003                                         ...G.A......A....A.GA.  3172982
223      298521                  ....T.....A.TA....T...T.............A....A....  298566
223      333073                                     .........-............A....  333098
223      2353390                                                 ....A....A....  2353403
223      75410                      ....T...--..G..T........G.A......A....AG..T  75370
223      3590818                    ......G..T.CG..T........TGAA.....A.........  3590776
223      725399                  ....T....TG.T..G..T.......AG........A....A...G  725444
223      2442999                                                        ..A....  2442993
223      1160209                        .....T..G..T.............T...AA...A....  1160247
223      597639                  ....T.....A.CA....T.A......G.......AA....AC.GT  597594
223      348385                  ....T....TA.T.....T........G.....AG.A....A....  348430
223      558914                                      .......G.A......A....A....  558889
223      359881                  ....T...A...TA...TT.................A....A...G  359926
223      726552                  ....T.....A.T...TTTA................A....A...T  726507
223      1955600                              ..G..T.......TG.A.C...AA..G.A....  1955632
223      3731659                   ..T.....A.CA....T.A...............A....A....  3731616
223      1227202                              ..G..T.......AG.A......A....A..A.  1227234
223      1303299                              ..A..T.T......G.A......A....A....  1303267
223      2482385                      .......T....TT.................A....A....  2482425
223      1150982                            ......T..-......G.A....CAA....A....  1151015
223      257509                                      ......A..AT.....A....A..A.  257484
223      1948334                .....T....TG.......T.......AG.A...........A....  1948380
223      1424274           ...............TATC.....T.............T...A....A....  1424326
                                 \                                             
                                 |                                             
                                 G
223      2248544          .....-......G.-...A..--..T...AA...G.AC.....A....A....  2248592
223      1391161                 ....T............TT........G........A....A...   1391117
223      1998297                 ....T.....A...T...T.A...............A....A...   1998253
223      3396172                                    ....A...G.A......A.........  3396146
223      1545192                                   ....AG...G.T......A....A....  1545165
223      646082                                     ..T....AG.A..........TA...T  646056
223      2657039                                     .......G.A......A....A....  2657014
223      2685733                                     .......G.A......AA...A....  2685708
223      660657         ..G.......A.C......A.CA.G..T.C.A....G.A......A....C....  660600
                                      \                                        
                                      |                                        
                                    GCT
223      3834249                                     .........A.T....A....A....  3834224
223      766397                     ....T...-.....T..-......G...G....A...GA....  766357
223      2411743                                      ......GG.......AA...A....  2411767
223      272947                                       ......G.A..A...A....A....  272971
223      1239974                   .....T..-......T..-......G.A......AA...A....  1239933
223      356140                                       ..G.....A...........A....  356164
223      1291775                             ..A..T....-....G.A......A....A....  1291807
223      362200                                         ....G.AC..T.......A....  362178
223      1253840                                     .......G.A......A....A...A  1253865
223      597895                                           .....-.....A....A...G  597914
223      3164902                .....T....TG.T..G..T..........A......A....A....  3164956
                                                                  \            
                                                                  |            
                                                           TCACCTTC
223      2369513                 ....T...ATG.T..G..T.........CTC.....T....A....  2369562
                                                                    \          
                                                                    |          
                                                                 TCCT
223      713631                                                  ....A....A....  713644
223      1210779           ......GAT....T...--..G..T........T.A......A....A....  1210836
                                                                  \            
                                                                  |            
                                                           TTATCTTC
223      1430104                                                   ..A....A...A  1430093
223      819267                                                  ....A....A....  819254
223      4717964                                    ...........-.....A....A...G  4717989
223      792633                                                  ....A....A....  792620
223      875635                                                  ....A....A....  875648
223      4222258                                                 ....A....A....  4222271
223      1187293                                                   ..A....A....  1187282
223      1916020                                                 ....A....A....  1916033
223      1680637                                                           ....  1680634
219      2754572                 ....C....T..T..AGTT......CAC.A..T........A....  2754617
219      2199340                 ....T.A..TA.T.....T.....T..G.A.....AAA...A..A.  2199385
219      1838467                 ....T.A.....T..A..TA.......G.A...........A....  1838422
219      559352                       ...A.A.T..T..T........G.A..A...A...TA...G  559312
219      1434006                   ..C.....A.T..G..T...A....G.A....A.CC...A....  1434049
219      2634438                                     ..A......A..AG..AA...A....  2634413
219      3658071                                     .......G.A......A....A....  3658046
219      4852776                                    ....C..TG.A...........A...T  4852750
219      4802882                                       ......-.....CA.....A..G.  4802904
219      3418929                        ...G.T..G..T.....A.....-.....A....A....  3418967
                                                        \                      
                                                        |                      
                                                        A
219      2162293                .....T....TG.T..T..TA..A....G.A......A....A....  2162247
219      4874679                 ....T.C...A.TA.G..T........G.A......AA...A....  4874634
219      1187029                 ....T.....A.CT.G..T........G.A......A...TA....  1186984
219      72721                        ....TG.C..G..T.A......G.A.....TA....A....  72681
219      4016236                                    ......T....C..-..A....C....  4016261
219      2048734                      .......CA.G..T........G.A......A....A....  2048774
219      2617707                              ..G..T........G.A......A....A...G  2617739
219      4285738                              ..G..T........G.AA....AAA...A....  4285706
219      4600500                    ........--..G..T.......TG.A...T..A....AC...  4600460
219      4292199                                       .....GGA....CA..........  4292222
219      3921638                                               .............G..  3921653
219      3356805                                 ......A......A...........A....  3356834
219      4441814                                    ...A.............A....A....  4441788
219      1598943                                     .......G.A......AA...A...A  1598918
219      2339103                                    ........G.A..T...AA.A.G....  2339129
219      2722690                                    .......T.-.......AA..TC....  2722715
219      4855097                                 ...A..A......A..T..CA....A....  4855126
219      2362241                 ....C....TG.T..G..T.A......G.A...TCATCG..A....  2362196
219      4180602                 ....A....TA.T..T.TT........G.A......A....A....  4180557
219      1061302                 ....T...............-......G.A......A....A....  1061353
                                             \                    \            
                                             |                    |            
                                             C               ATCTTC
219      1995416    ..T.....-....GCT.......-......T..-......G.A......A....A....  1995353
                                                                  \            
                                                                  |            
                                                           TCATCTTT
219      4133727                                    ............-.........A....  4133752
219      978070                                       ...G..G......A.A....A....  978094
219      2271321                  ...T....TG.T..G..T.......AG.A......A....A....  2271365
219      4333664                              ..G..T.....T..G.A......A.C.....A.  4333632
219      1787931                              ....T...........A......A....A...T  1787899
219      3478150                                      .......-............A..G.  3478173
219      4454957                      .....ATT..G..T........G.A......A....A....  4454997
219      4737789               ..C...T...A...T..GTTT........G.A...T..A.G..A....  4737836
219      2609750               ...........TG.CA.G..T........G.A...T.......A....  2609703
219      1674389                                      ........A..A....A...A....  1674413
219      3320304                 ....T......G.....T..-......G.A.T.T..A....G...T  3320259
                                           \                                   
                                           |                                   
                                           A
219      3111759                                                      ....A....  3111767
219      4783161                                 ..T.......AG.A......A....A....  4783190
219      3277433                .....T....TA.T..G..T.............T...A...GA....  3277387
219      3742282                    .....A..G..--..T...A....G.A......A....A....  3742322
219      3746536                    .....A..G..--..T...A....G.A......A....A....  3746576
219      3041937                                   .........G.A......A...TG....  3041964
219      1395751                 ....T.....A.T.A...T..........A....C.A....A....  1395796
219      3133750                                    ........G.A......AA...A....  3133776
219      773629                 .....T....T..T..G..T........G.......AAA...A...G  773583
219      4841602                              ..G..T........G.A......A...G....T  4841570
219      745198                                     ........G.A......AC..TA....  745224
219      4046480                .....T.....GTT..A..TA.......G.A.....T.....A.G..  4046526
219      2910253                    ........--..G..T........G.A..TTA.T....A...T  2910213
219      4337426                .....T....TG.TA.G..T....C..AG.....T..A....A....  4337472
219      684060                                                  ....A....A....  684047
219      2966488                                               ......A....A....  2966503
219      3603079                 ....T............TT........G....T..AAA...A....  3603124
219      3695926                                                 ....A....A...A  3695913
219      3818702                                    ........G.A......AA..AA....  3818676
219      4169686                .....T.A...A.......A.-......G.AA.....A...TG..A.  4169640
                                             \                                 
                                             |                                 
                                             C
219      1268250                            ......T...-.....G.A..G...A....A....  1268217
219      2010365                .....T....TG.T.....T..G.....G........A.C..A...G  2010411
219      1145290                              ..A..T........G.A......A....A....  1145258
219      1347916                 ....C....TG.T.TA..T........G.A......A....A....  1347961
219      4426286          ...T.......T.....A.C..G..T........G.A......A....A...T  4426233
                                 \                                             
                                 |                                             
                                 G
219      1310333                 ....A....TA.CA.G..T........G.A......A....A....  1310378
219      4608394                 ....T.....A....A..TA.......G........A....A...T  4608349
219      2913824                                             ....A.......TA..A.  2913841
219      3480634                .....T.......CAAG..TA......AG.A...........A....  3480680
219      1878334                                               ...........A...T  1878319
219      596057                  ....A...A...T.AG.TT........G.A......A....A...A  596012
219      872120                  ....T.....A.C.....T................AA....A....  872165
219      3203260                                               ..T...A...GA....  3203245
219      4094353                 ....T....TGTG..G..T..TC....G.A......A....A....  4094308
219      2167251                 ....T.....A.CA.G..T....C...G.A.C....AA...A...T  2167296
219      1984738                                               ...........A...A  1984723
219      3480158                                 ..T........G.A....CAA....A...T  3480187
219      3806527                                                         ...C..  3806522
219      1686882                 ....T.....A.CA.T..T...AC...G.A......A....A....  1686837
219      1946535                                                   ..A....A....  1946546
219      4926668                 ....T.....A.T..GTA...........A..T...A....A....  4926623
219      1168222                   ..T.....G....G..T........G.A......A....A...A  1168179
219      500096                                      .......G.A...T..A....A....  500071
219      4467553                                    ........G.A...T.AA.A..A....  4467527
219      747881                                     ...........-......A...AT...  747850
                                                                       \       
                                                                       |       
                                                                  GAGGAT
219      4459036                                     ....A..G.A..T...A....A....  4459061
219      3863730                                     .......G.A......AA...A...T  3863755
219      2447145                                    ..........A.......AC.TA....  2447171
219      4294038                                               ...A.......A....  4294023
219      1403732                      .....A.T.....T.....T...........A....A...G  1403692
219      2256659                                      .......-............A....  2256682
219      1928499                                    .........-.C.........AG....  1928474
219      4103365                                   ..A.......-........T..TAG...  4103391
219      1897414               .....CC....TA.T..A.TT...T......A......A....AG..T  1897461
219      3591364                                    ....C....-............AG..T  3591390
                                                                       \       
                                                                       |       
                                                                       C
219      4811642                                                 ....A....A....  4811629
219      827729                                     ........G.A......A....A...T  827703
219      1737654                                       ...........A..CA...A....  1737677
219      2620124                                                  ........A....  2620136
219      2381793               ......T....TA.T..A..T..........A-.....A....A..GT  2381840
                                                          \                    
                                                          |                    
                                                          T
219      3777232                                      ......G.A..T...A....A....  3777256
219      4441376                                                  ...A....A....  4441364
219      4408784                                          .....-............G..  4408803
219      4766352                                     ......AG.A......A....A....  4766327
219      3654890                      .....ATT..A..T........G.A......A....A....  3654850
219      3972200                 .........T..T.A.T.T.....T...-............A....  3972244
219      4207243                                     ....G.....-.T...A...AG....  4207267
219      247471               ......T..T...A.T..G..T........G.A.....CA....A....  247521
                                         \                                     
                                         |                                     
                                        AA
219      3995029                                    .....T..T.A..........A..-..  3995003
                                                                    \          
                                                                    |          
                                                                    A
219      4914679                              ..G..T........G.AA.....A....A....  4914647
219      3315639                 ....T.......T..A.TT........G.A......A.C..A...A  3315594
219      3037531                            ....A.TT........G.AA.....A....A....  3037497
219      2094082                                     ........-...........TG..C.  2094058
219      2444193                 ....T.....A.T....TT........G.............A....  2444148
219      3964531                 ....T.....A.CA....T........G........A....A....  3964486
219      4209643                                    ..........A-....CCA...A..C.  4209618
219      4449943                 ....T.....A.C.....T.A...A...........A....A...G  4449898
219      3776994                      .....A.CA....T....CT..G......C.T....A....  3776954
219      762585                               ..G..T.C......G.A..T...A....A....  762617
219      459935                               ..G..T........G.A....CAA...AA....  459903
219      1658038                              ..G..T........G.A.G....A....A...T  1658070
219      1329592                              ..A..T.A......G.A......A....A....  1329560
219      3034534                    ....T...--..G..T........G.A....A.A.G..AT...  3034494
219      4788666                                     .......G.A......A....A....  4788691
219      677017                       .....A.T.....T...T.............A....A....  677057
219      2957565                                 ..T........G......CAA....A....  2957594
219      2740757       ...G.....TA..T.-.T.......G..T...C....G.A......A....A....  2740812
                                            \                                  
                                            |                                  
                                            G
219      1428588                          .....--..T..........A......A....A....  1428554
219      2209778                 ....T............TT........G........A....A....  2209823
219      2332433                                      ........A......A....A....  2332409
219      4752469                                    ........G.A.G....A....A....  4752443
219      4268769                                   ..A......G.A.G....A....A....  4268796
219      986448                                     ...A....G.A....CAA....A....  986474
219      2739031                                    ..........A..T..AA....A...T  2739057
219      3029035                                                ..........AG..G  3029049
219      1244748                                   ........-.....TA.A...A.A...T  1244774
219      3787734                                    ........G.AA.....A....A....  3787708
219      4503607                                    ........G.A......A....A....  4503581
219      3602453                 .........T.AT...TGT..G..--.G.............G....  3602410
219      4279208                                    ...A....G.A......A....A.GA.  4279182
219      4360579                                    .................A....A....  4360553
219      265780                                      .......G.A......A....A....  265755
219      4567974                                     .......G.AA..T..A.G..A....  4567999
219      3199918                                     .......G.A...A..A.G..A....  3199893
219      3802212                 ....T............T..-......G.A......A....A...G  3802257
                                           \                                   
                                           |                                   
                                           A
219      1668730                .....T.....A......T.A.-.....G.A......A....A....  1668776
                                             \                                 
                                             |                                 
                                             C
219      4421018                 ....T.....C......T..A.-....G.A......A....A....  4420973
                                          \                                    
                                          |                                    
                                          A
219      3053838                 ....T....TGTG....T...-.....G.A......A....A....  3053882
219      3679616                                                      ....A....  3679624
219      1796711                    ....T..-......TA.A.-....G.AA.....AA...A.G..  1796671
219      1660650                    ....T..-......TT.-........A......A....A....  1660690
219      4614898                                    ....G..-...C.....A..C.A....  4614873
219      4007394                                             .......A.....A....  4007411
219      4769902                            ....T.T...-....AG.A......A....A....  4769935
219      3433629                                       .....G.A......A.G..A..A.  3433606
219      1776444                                                 ....A....A....  1776457
219      4437477                                     ....T...-............A....  4437453
219      4125157                                                 ....AA...A....  4125170
219      590776                               ..G...........G.A......A....A...G  590744
219      810720                  ....T....T..T..G..T.....T....A......A....A....  810667
                                                                  \            
                                                                  |            
                                                           TAATCTTC
219      2133974                                               ...........A...T  2133959
219      3817579                                    .........-........A...A....  3817554
219      3609800                                                 ....A....A....  3609787
219      1942589                            ......T..-........A......A..G.A...G  1942556
219      989730                                                  ....A....A....  989717
219      3974325                      .....A.CA.G..T.............T...A....A....  3974283
                                                            \  \               
                                                            |  |               
                                                            G  A
219      1054652                                                 ....A....A....  1054639
219      519565                                                  ....A....A....  519552
219      2580810                                                   ..A....A....  2580821
219      3670235                 ....T.....A.T..G..CA.......G.A..--..A....C.G.T  3670192
219      2370645                                                 ....A....A....  2370658
219      3826553                                                 ....A....A....  3826566
219      4060819                                                      ....A....  4060827
219      4066671                                                 ....A....A....  4066658
219      4616205                                                 ....A....A....  4616192
219      3771399                 ....TT...........T..-......G.A......A....A....  3771346
                                           \                      \            
                                           |                      |            
                                           G               TTGCCTTC
219      4135849                                                            ...  4135847
219      4861102                                                 ....A....A....  4861089
219      2959295                                    .....T..C.............A....  2959268
                                                               \               
                                                               |               
                                                               A
219      932566                                                       ....A....  932574
219      4803407                                                   ..A....A....  4803396
219      2198545                                                 ....A....A....  2198532
219      4883188                                                 ....A....A....  4883175
219      4865362                 ....T.....A.C.....T.A...............A....A....  4865408
                                                           \                   
                                                           |                   
                                                           A
218      215568                                      ......A..A...........A...T  215593
218      1496961                                    ........G.A......A....AG...  1496935
218      1891                                .....T...-.....G.A..T...A..C.A....  1923
218      301374                                     ........G.A......A....A...G  301348
218      2382757                                ...T.................A....A....  2382727
218      2736283                                                   ..A....A....  2736272
218      119164                 .....T..T..A.T..G..TAA......GTA.G.....A...A....  119210
218      8833                    ....T.....A.CA....T....C............A....C....  8878
218      2507631                                                        ..A....  2507637
218      2003476                ..........TG.T..TT.T........G.A......A....A....  2003430
218      4429679                 ....A.....AAT.....T.................A....A....  4429724
218      2127968                    ....T..-......T..-......G.A......A.C..A....  2128014
                                                                  \            
                                                                  |            
                                                             ATCTTC
218      2558389                .....T....TG....A.ATA.......G.A.G....A....C....  2558343
218      1984370                 ....T.....A.T.A...T.................A....A....  1984325
218      2567396                                    .......AG.A......A....A...T  2567422
218      3311500                 ....T....TG.T..G..T........G.A.....AA....A...A  3311545
218      1356211                 ....T.....A....G..T........G.A..TGC.A....A....  1356256
218      388256                       .....A....G..CA..A...C..AC..T..A....A....  388296
218      80017                        .....A.T.T...T............C....A..G.A....  80057
218      898420                  ....T.A...A.T..G..TA....T..G.A......A...G-....  898464
218      97935                   ....T.....A.C.A...T.A......G........A....G....  97980
218      7791                      ..C.....A......TA.-......G.A..A...AA...-....  7832
218      169413                                          ...T..A..T..A....C....  169392
218      2434122                 ....T.....A.T.....T...T....G........A....A....  2434077
218      524106                                       .........-.....A....A...T  524083
218      972823                                     ........T.A......A....A...T  972849
218      1694933                              ..A..T.....T..G.A...T..AA...A....  1694901
218      4596656                ..A..T.....A.T.....T........G.............A....  4596610
218      3103001                                      ......G.A......AA...A....  3103025
218      4326700                 ....T.....A.CA....T.................A....A....  4326745
218      2120349                                      ......G.A......A....A...A  2120373
218      2206809                    ....T...-.....T.C-......G.A..G...A....A...A  2206849
218      803374                                       ........AA..........A....  803398
218      256731                             ......T..-......G.A..T...A...AA....  256698
218      3038620                    ....T..-......TA.-......G.A......AA...A....  3038580
218      1971330                                     ..A......A......A....A.T..  1971305
218      3885316                                    .........-.................  3885341
218      4949056                 ....T.........-...T.A...............A....A....  4949011
                                           \                                   
                                           |                                   
                                           A
218      140957                                                    ..T....A....  140946
218      871805                                           ..G...G....T...GG....  871785
218      932147                                             ..............C.G..  932129
218      619834                                     ........C..-.....C...TG....  619859
218      4885107                                                 ....A....A....  4885120
218      1609348                                                 ....A....A....  1609335
218      4092259                               ....TA..A......A..T...A....-...A  4092289
218      2133803                                                 ....A....A...T  2133816
212      149789                  ..T......TGAT..A..T........G.A......A....A....  149744
212      341837                                     .....T..G........A....A....  341863
212      2983727                                        ....G.A......A....A....  2983749
212      1804640                                               ...........A....  1804655
212      5039848                                                 ....A....A....  5039861
212      3403380                                                  ...A........T  3403392
212      3211064                 ....A.....A.T..GTTT...A.....-...T...A......G..  3211108
212      1134485                 ....T...T.A.T..T..T........G.A......A....A....  1134530
212      3261411                 ....T....TG.T.....T........G........A....A...T  3261456
212      638735                       ...A...T..GT.T........G.A......A....A....  638775
212      3848996                      .......T..G..T...A......A.T....A....A....  3848956
212      2306614                                     .......G.AA.....A....A....  2306639
212      1330146                                    ........GGA....CA..C..A....  1330120
212      4254154          ....CA..........TG.CA.G.TT...A....G.A..T...A....A....  4254102
212      134076                                              ........A....A....  134059
212      4093601                                    ........G.A......A....A.T..  4093627
212      3262265           ....AG....T....AA.CA.G..T.........CA..TA..A....A....  3262214
212      4771098                                                 ....A....A....  4771085
212      4290110                                                   ..A....A....  4290121
212      2189654                 ....T...ATG.T..A..T.....T..G.A.G........TA....  2189609
212      2793885                 ....T.....C.TA.G.TT........G.A......A....A....  2793840
212      4727839                                                .....A....G....  4727853
212      2471588                 ....T.A.....T....TT........G.A......A....A....  2471633
212      2037886                                         ......-...C.A....A....  2037906
212      981854                  ....TG....A.T..G.TT......CTG.A..A...A.C..A....  981899
212      1967845                ..A..T.....A.CA.G..T........G.A...AG.A....A....  1967799
212      2203861                                               ......AA...A....  2203876
212      2180541                                     .......G.A.....CA....A....  2180516
212      642569                                     .......AC.A........C..A....  642595
212      4566967                .....T.....C.TA.G..T.......AG.A..TG..A...GA...A  4566921
212      3006239                 ....T....TGGT..G..T........G.A.G....A....A....  3006284
212      2121930                 ....T....TG.C.....T...A....G.....T..A....A....  2121885
212      840624                  ....T.......T....TT.................A....A...T  840669
212      5092229                 ....T.....A.T..G..TAT......G.A....C.A....A....  5092184
212      377117                                         ....G.A..T...A....A....  377139
212      2199662                 ....T.....A.T.AGT.T........G.A...A..A....A....  2199707
212      2501631                                                   .....C.A....  2501620
212      1972634                                             ........A....A.G..  1972651
212      3882251                 ....T.....A.CA.G..T.........GAA..T..A....A....  3882296
212      3019143                                     ......-..CC.........AA....  3019167
212      3859356                 ....T.....A.T..G..T........G.A...............G  3859401
212      2090623                  ...T.....A.T..GT.T........G......CAA....A....  2090667
212      631931                                                    ..A....A....  631920
212      3750301                   .........G.AT.T--...T......A..T..CA....A...T  3750260
212      489706            .....--...T.....A.CA....T........G.A......A....A....  489755
212      1730001                 ....T...A.A.T.AA..T...A....G.AA.....A....A....  1730046
212      718854            ......--..T.......T..G..T.A.....AG.A......A....A..C.  718805
212      2304230                                    .....G.C...-..A..A....C.G..  2304205
212      1837853                                                   .......A...G  1837864
212      477567                .............T...-..T.......AG.A......AA.G.A...G  477521
212      2674422                                     ..A.....-..T....A....A....  2674446
212      872095                        ....A.CA....T.......A.T.......A....A....  872056
212      2049547                      ....TA.T.....T...A.T..G........A....A....  2049507
212      2837722                                        ....C...-..............  2837701
212      3207650                        ...A.T..G..T........G.AA.....A....A....  3207612
212      1537062                        ...A.T..A..T........G.A......A....A....  1537100
212      3447270                 ....T.....A.C.....T...T....G.T......A....A....  3447225
212      620477                  ....T.....A.T.....T...T....G.............A...T  620432
212      2264404                        ........G..T........G.A.G....A...TA....  2264364
                                              \                                
                                              |                                
                                             CT
212      5185336                 ....T.....A.T.....T...T....G........A....A....  5185381
212      2567666                 ....T.....C.T.....T.A......G........A....A....  2567621
212      535853                  ....T.....A.G.....T.A...............A....A..G.  535898
212      2913814                                     ......C...-..........A....  2913790
212      2692329                   ..T.......T..G..T.......AC.A.GT...A...-...AG  2692371
212      2295016                    ........--..G..T..T.....G.A....C.A....A....  2294976
212      1714467                              ..G..T..........A......A....A....  1714435
212      4335154                    ....T...--..T..TA......AG.A..T...A...TC.C..  4335194
212      2083142                 ....T....T.--..G..T.......AG.A......AA...A....  2083099
212      190470                             ......T..-......G........AA...A....  190437
212      2367990                            ......T..-......G.A.....CA....A....  2368023
212      1881036                                .......A...AG.A......A....A....  1881006
212      378415                                     ......G...A..TGA.A...TA....  378441
212      4052088                                 ..T........G.A...........A...A  4052117
212      2112851                                 ..T........G.A..G...A....A....  2112880
212      2129389            .....--..T.......T..G..TA.G..T..G.A.....T.....A....  2129340
                                                                      \        
                                                                      |        
                                                                      A
212      2706933                 ....T.....A.T.....T.A...............A....A...   2706889
212      3838219                                   .........G.A......A....A....  3838192
212      1366398                                    ......G.G.A......AT...A....  1366424
212      2587771                                    ........G.A..T...AA...A....  2587797
212      805222                                        .......A..T...A....ACG..  805245
212      3009299                                    ........G.A...A..A....A...G  3009325
212      414516                                     .......TG.A......A....AC...  414542
212      965001                                     ........T.A......A....A....  965027
212      1761341                                    ....A...G.A......A....A....  1761315
212      2120532                .....T...A.A.T..A..T........G.A......A....-...T  2120577
212      3208691                                     ..A....G........AA..TA....  3208716
212      3221250                    ......-.......T..-.....AG........A....A....  3221210
212      881069                  ..T..............T..-......G.A......A.C..A....  881114
                                           \                                   
                                           |                                   
                                           A
212      2014079                    ....T..-......T..-...T..G.A......A....AG...  2014119
212      4618858                .....T.....A..A.G.T.A-......G.A..T...A....A...T  4618813
212      953706                                      .......G.A...........A....  953731
212      2562058           ...........TC...G.T.....TA.......G.A...T..A.G..A....  2561999
                                                                   \           
                                                                   |           
                                                            CATCTTCT
212      496811                             ....G..T........G.A......A....A..-.  496844
212      136378                                             ..A...........A....  136360
212      3213271                                         .....A.....AA...TA....  3213250
212      1545789                                     ......-..............A....  1545813
212      1398380                            ......A..-...G.AC.C......A....A....  1398413
212      773541                 .....A........CTGTATA.......G-............A.G..  773586
212      3255840                 ....T....T..T..G..T...........A.....AA...A....  3255794
                                                            \                  
                                                            |                  
                                                            G
212      492436                                      ..C....G.A...T..A....A....  492461
212      995972                               ..G..T........CG...AT..AA...A....  996004
212      3270098                 ....T....T..T.....T........G.T......A...TA....  3270151
                                                                  \            
                                                                  |            
                                                           TCATCTTC
212      2243816                                               ...T..A.........  2243801
212      1766791                                                 .........A....  1766777
                                                                     \         
                                                                     |         
                                                                     A
212      3099540                                 ..T........G.A...A..A....A....  3099572
                                                                    \          
                                                                    |          
                                                                  CTC
212      500464                                                  ....A....A....  500477
212      2125753                                   ..A......G.A...T..A....A....  2125725
                                                                             \ 
                                                                             | 
                                                                             A
212      2511189                                               ......AA...A....  2511204
212      3165004                                                      ....A....  3164996
212      1863382                                                 ....A....A....  1863395
212      1870418                                                 ....A....A....  1870405
212      3015214                                                 ....A.........  3015201
212      4880732                                   ........CG........A....A....  4880705
212      3605416                                                .....A....A....  3605402
212      3390263                                    ............-....A..G.AG...  3390289
                                                           \                   
                                                           |                   
                                                           A
212      43357                   ....C.......T.A..TT..G..............A...TA....  43309
                                                                \              
                                                                |              
                                                              ACC
212      5057173                 ....T.....A.T..G..T...........-.....A....A....  5057218
                                                          \                    
                                                          |                    
                                                          C
212      791551                                                  ........TG....  791564
212      4195154                                                 ....A....A...G  4195167
212      2915053                                                   ..A....A....  2915042
212      529128                                                  ....A.C..A....  529141
212      870596                                  ..T............-....A....A...-  870624
                                                           \                   
                                                           |                   
                                                           A
212      1833758                       ......CA.G..T..........A......A....A....  1833805
                                                                  \            
                                                                  |            
                                                           TCCTCTTC
212      181011                                                  ....A....A....  180998
196      3793947                .....T....T..TA.G..T.C......G.A...T.AA....AC..A  3793993
196      309089                                     ........G.A......A....A...A  309063
196      1347594                  ...T.....C.T..G..T...........-..T..A....ACG..  1347637
196      2421182                .....T.C...A.C.....T......T.G..A.....A....A....  2421228
196      1320363                 ....T.....G.CA.A..T........G.A......A....A...T  1320408
196      5382413                 ....T....TG....GT.TA.........A..A...A....A....  5382368
196      1617194                    ....T...--..G..T...A....G.A......A....A...A  1617154
196      1966560                                      ........A......A....A...T  1966536
196      211541                  ..A....T...--..A..T.C.....AG.A......A....A...G  211584
196      2498780             ........T...A.A.T..G..T........G.ATG....A....A....  2498730
                                 \                                             
                                 |                                             
                                 G
196      3141487                                    ........G.A...A..A....A...T  3141461
196      838224                                     ...A..T...A......A....A....  838198
196      1891493                   ..T.....A.T..A..T........G.A..T.C.A....A....  1891536
196      940220                 .....T............T..-...AG....-.....A....AGT..  940265
                                           \                                   
                                           |                                   
                                           A
196      517166                  ....T.....A.CA.A..T.......A..T.....AAA...A...T  517211
196      1164629                      ...A.A.T..A..T..........A......A....AG.GT  1164669
196      653268                                     ...C....G.AT.....T....A...G  653242
196      4214594                                     .......G.A........C..AGG.A  4214569
196      2477062                      ....TA.T..T..T....G...G.A...........A...T  2477102
196      4230368                 ....C....TG.TA.T..T........G.A..TG..C....A...A  4230323
196      1825987                .....T....TG.TA.A..T...C......A..TG.AA....A....  1825941
196      83939                  ..A..T.....A.T..A..T........G.A......A....A....  83985
196      2462404                .....T.....ATT.....T........G.A....C.A....A...T  2462450
196      466864                                      ...C...G.A......A...TG..A.  466889
196      1516710                                    ..........AA.....A....A....  1516684
196      1669746                 ..A...C.....T.AG..T...A--..G.A......A...AA....  1669703
196      2867015                                                 ....AA...A....  2867002
196      4144020                 ....T....TG.T..G..T..T..T..G.A..A...A....-....  4144064
196      2535227                ..A..A......--..A..TA.........A......A....A....  2535183
196      757154                  ....T.A...C.TA.A..T.......CG.AA..A..A....A...G  757199
196      1545040                                    ........G.A......AA...A....  1545014
196      2951262                 ....T.......T....TT........G.............A...T  2951217
196      819374                  ....T.....A.T..A..T........G.A.....AA....A....  819419
196      5240354                 ....T.......T..G..T....A..AG.AA.TG..A.C..A....  5240399
196      1602982                 ....T....AA.C.....T.................A....A...G  1603027
196      2230916                 ....C.A...A.T..A..T....G...G.A...A..A....A....  2230961
196      1207506                 ....T....TG.T..T..T.C......G........A....A...G  1207551
196      4043855           ..........T.......T...TTT.A...............A....A....  4043801
                                 \                                             
                                 |                                             
                               CAG
196      2539888                           .......T..-...A..G.A...T..A....C...G  2539922
196      1529050                 ....T.....C.C..A..T.....A..G.A......A....A...A  1529095
196      1523515                 ....T....TG.TA.A..T........G.A..T........AG...  1523470
196      2301194                  ...T....T..T..G..T.......TG.AA.....A...GA....  2301150
196      417090                  ....TG...TG.T..G..T.................A....A....  417135
196      4191336                                    ........G.A......A....A....  4191362
196      1868264                                       ........-.....AA...-....  1868243
196      3131588                       ......T..A.TT.C...T..G.A..A...A....A....  3131549
196      3534710           ....AG....T.....A.T.....T...T....G..T....TA....A....  3534761
196      3750658                                 ..T........G.AC.....A....A....  3750687
196      3222420                                    .....A....A......AA...A...A  3222394
196      1812202                                     .......G.A.....AA....A..AA  1812227
196      3823003                      .....A.CA..T.T........G.A......A....AG..T  3822963
196      4126657                 ....T....GG.T..G.TT..........A......A....G....  4126604
                                                                  \            
                                                                  |            
                                                           TCATCTTC
196      3264046                      .....A.T..GT.T...A....G.A.....AA....A....  3264006
196      2851381                ...A.T.......T..G..T...A.T.TG.A...........A...T  2851427
196      3242007                 ....T............TT........G.A......A....A....  3242052
196      5767352                 ....TG......T....TT.A............A..A....A....  5767397
196      5481658                    ....T...--.....T.......AG.A......A....A....  5481618
196      2463377                             ...G..T........G.A......A....A....  2463410
196      4108143           ......GAT....T...--..G.TT........G.A......AA........  4108192
196      3877278                              .....T........G.A......A....A.GCA  3877246
196      4628783                      .......T....TT........G........A...TG....  4628743
196      90705                   ....T.......CA...TT........G.............AG...  90660
196      743860                                  ..T........G.A..T...A....A....  743831
196      165000                                  ..T.......AG.A......A....A....  164971
196      2804044                 ....T.....A.......T............G....A....A....  2804089
196      3785611                 ....T.....A.T.....T...T.............A.........  3785566
196      4485380                                    .....T.AG.A......A....A....  4485406
196      3556096                                 ..A........G.A......AAA..A....  3556125
196      4184349                                    ........G.A......A....A.C..  4184375
196      4215430                 ....T.....A.T..G..T....C...G.A.T..A.A....A..-.  4215474
196      900047                                                    ..A....A..C.  900058
196      1623740                                    .....T...-...........TA..A.  1623715
196      828614                                    ..C...T..G.A......A....A..C.  828587
196      1191814                                    ........G.A......A....A....  1191788
196      1968653   A.....GG.....TA..T.-.C..-....GG.T........G.AA.TT.......A...G  1968596
196      337425                                     ........G.A......A....A....  337451
196      3304077                                    ........G.AA.T...A....A.G..  3304051
196      962592                                     .....G.-......A..A...TG....  962617
196      3022318                                        ....G.A...T..A....A....  3022340
196      3620041                                    ........G.A......A....A....  3620015
196      2181255                 ....T.A...A.CA.A..T.........--..G....T...AG..T  2181298
196      2500903                           .......T..-...T..G........C....A....  2500937
196      2933823                            ......T..-......G.A......A....A....  2933856
196      1860163                      .........A..T.A-......G.A......A....A.T..  1860123
                                           \                                   
                                           |                                   
                                           A
196      3212110                                      ......G.A......A....A...A  3212134
196      3267574                .....T..........T....-......G.A...........A....  3267528
                                           \                                   
                                           |                                   
                                           A
196      3740384                                    ..............-..A.C..A...G  3740358
                                                           \                   
                                                           |                   
                                                           T
196      1201378                                       .....G........A...AACG..  1201355
196      4756824                              .....A.T.-....G.A...T..A....A....  4756855
196      5574780                               ....AA.......G........A...TG...T  5574811
196      1179940                                      ......G.A..A...A....A....  1179916
196      4553158                                    ........G.A......AA..TA....  4553131
                                                           \                   
                                                           |                   
                                                           A
196      3572432                                    ........G.A...T..A....-....  3572457
196      2591502                                 ..T...........A...C.A.....G..T  2591535
                                                          \     \              
                                                          |     |              
                                                          T   CCA
196      2423919                        ...A....G.TT....C...T..A......T...A....  2423880
                                                             \                 
                                                             |                 
                                                             T
196      2692409                                    .........-.......A..C.A....  2692434
196      453129                                     .........-............A...T  453104
196      2744037                                                 ....A....A....  2744050
196      3272337                                                      ....A....  3272345
196      2171949                            ......T..A.-....G.A......A....A...T  2171916
196      3411618                                                   ..A....A....  3411629
196      525712                                                  ....A....A....  525725
196      1334465                                         ......A..-...A...A...G  1334445
196      1289952                                                  ...A....A....  1289964
196      2080526                                                       ...G....  2080533
196      2417884                  ...C.C.....T..G..T........G.A......A....A....  2417832
                                                                  \            
                                                                  |            
                                                           TCATCTTC
196      5618273                           .......T.A-........A..GT..A...TA....  5618238
                                                                            \  
                                                                            |  
                                                                            G
196      5780753                            ......T..A.-....G.A...T..A....A....  5780720
196      3330078                 ....T............T.A.-.....G.A....-.A...TA....  3330122
                                             \                                 
                                             |                                 
                                             C
196      2490108                                                  ....A...A....  2490120
196      3218379                                     ..........-..........G....  3218403
196      2451667                                                   ..A....A....  2451656
196      1153159                                                   ..A....A....  1153148
175      1375604                 ....TG..T.A.T..G..T........G.A......A....AT...  1375649
175      6096604                    ......TA.T.T..TT........G.T......A....A.T..  6096562
175      2969950                      ....T..T..G..T........G.A......A....A....  2969990
175      6362404                ..A..T..G....T..G..T...T...AG.A......A....A....  6362358
175      6375715                                    ........G.TA..A..AA...A....  6375689
175      5191631            .....GAT....G...G..--..TA...G...G.A......A....A....  5191583
175      4145421                                    .......AG.A......A....A...A  4145447
175      4585252                                    ....A.....A......AT...A....  4585278
175      1830408                                     ..A....T.A......A....G...T  1830433
175      3848503                                     ..A....G.A......A....A....  3848528
175      6256999                                     .......G.A...T..A....A....  6256974
175      4576788                            ......T..-....T.G.A..G...A....A....  4576755
175      1436938                                     .......T.A...TC.A....A....  1436913
175      4752740                                     .......G.AA.T..AA....A....  4752715
175      782941                                      ....A..G.A......A....AC...  782916
175      6334737                 ....TG...TG.T..G..T........G.A......A....A....  6334692
175      3177048                                       .....G..-..........A....  3177070
175      1736320                              ....T...-.....G.......CT..C.....T  1736288
                                                               \               
                                                               |               
                                                               A
175      5145187                 ....T....TG.T..G..T........G.A......A....A....  5145232
175      596452                  ....T....T..TTA...T.....AG.G.CT.....A....A....  596407
175      1068874                              .....A..-.......TC-...T.....A.G..  1068844
175      4581372                      .....C.T.....T........G.A......A....A....  4581332
175      3130428                 ....T.....A.TA.T..CA.......G.A...T..A....A...T  3130383
175      6560365                                     ..T....G.A.G........TA....  6560340
175      203309                                  ..T.....T..G.A......AA...A....  203338
175      2002876                                     .......G.A.G....A....A....  2002901
175      1832959                                    .................A....A....  1832933
175      3678198           ....TG....T...A...T..G..TA..A....G.A..T...A....A....  3678147
175      1636922                              ....T...-.....G.CA...A.A....A....  1636891
175      5493768                 ....T...A...T..G..T...A....G.A..T.......TG....  5493723
175      5907954                      .....G.T..A.TT...A....G.A......A....A....  5907914
175      1343148                                          ....AA.....A....A.G..  1343128
175      5646155                                 ..T.......AG.A.....CA.........  5646184
175      3971655                   ..T.....A.T.C...T.....T..G.A..T...A....A....  3971612
175      4746569                 ......A...-.T..A..T..CA....G.A.......C..TG....  4746525
175      3446408                             ....TT..C......G.A.....AA....A....  3446441
175      3133818                 ....T.A.....CA...TT........G........A....A....  3133863
175      5997720                .......A..TG.T..G..T........C........A....A....  5997766
175      5106972                .....T.A...A.CA.G..A..........A......A....A...T  5107018
175      4128559                              ..A..T........G.A.......C..TG....  4128527
175      1186144                                     ...G...C.A...........AC...  1186119
175      6352578                              ..G..T......CA..AA..G..A....A....  6352610
175      4914114                                 ..T......T.G.A......A....A..C.  4914143
175      3361238                                        ....G.A..T...A....A....  3361216
175      466094                                                  ....A....A....  466081
175      752401                     ....T...--..G..T........G.AA.....A....A....  752361
175      2275253                 ........T.A.CA.G..T........G..A.....A...T....G  2275298
175      892990            .........GT.....A.T..A..T...C....G.A..T...A....A....  893044
                                 \                                             
                                 |                                             
                               CAG
175      415640                  ....T...A...T.CA..T...C......A......A.A..A....  415595
175      5792993                   ..........T..G..T...A.G..G.A..A...A....A....  5793036
175      70433                   ....T....A..T.AG..T..G....AG.A......T....AC...  70478
175      2176641                                                  ........A....  2176629
175      2201563                 ....T....T..CA..TTT........G.............A.G..  2201608
175      846982                                                ..T...A....A....  846967
175      5256485                  ...C....TG.T..G.TT........T.A...........AG...  5256529
175      5814339                 ....T....TG.T..A..TA.T..............A....A....  5814294
175      1966680                                               .....A.....A....  1966695
175      3005386                  ...T.......T.AG..T.A........A...TC.A.G..A....  3005430
175      3281451                      ...........T--..........A......A....A....  3281404
                                             \                    \            
                                             |                    |            
                                             C             TTCTCTTC
175      3782819                            ......T..A.-....G........A....A.T.G  3782852
175      350841                                     ........---...........A....  350818
175      1814187                      ..T..A.T..A..T..GC....G.A......A....A....  1814227
175      768656                                      ....A.....AT..-..C...A....  768680
175      5314281                      .....A.T..G..T........GGA......A.........  5314241
175      4625249                      .....A.T..G..TTC.....AG.A...T..A....AG...  4625209
175      5492355                  ...T.....G.T..AA.T..G.....G.A....A.CA.-.AG...  5492398
175      5612888                      .....G.C..G..A.......AGGA....C.A..C.A....  5612928
175      3258751                      ...A.A.T..G..T........G.A...........A....  3258711
175      1566467         ........AA.........GT.AGT.T.....A..G.A......A....A.G..  1566523
                                       \                                       
                                       |                                       
                                     ATA
175      1600899                                    ....C...C..-..........A....  1600874
175      2903455                                   ...........A....C.A...TG....  2903428
175      1787329                                 ..T..........A.-....A....A....  1787300
                                                           \                   
                                                           |                   
                                                           A
175      1879162                ....GT.....G.T..GT.T....A.G.G.A...........A....  1879116
175      4331834                                             .............A....  4331851
175      3374409                  ...T...A...T..G..T.C......G.A...A..A....A....  3374453
175      3269916             .......CC...A.A...AA..T....C............A....A.G..  3269866
                                 \                                             
                                 |                                             
                                 C
175      2487995                 ....T.....A.T.....T.C......G.............A....  2487950
175      5417160                 ....T.....A.CA....T...T.............A....A....  5417115
175      6577236                 ....T....TATT.....T.................A....A....  6577191
175      1271564                 ....C.....A.CA....T.A...........T...A....A....  1271519
175      6155733                    ....T..-.T..G..T........G..C.....A....C....  6155774
175      1368459                      ......--..G..T........G.A..T...A.C..A....  1368497
175      1006967                     .......--..G..T.......AG.A...TG.A....A....  1006928
175      4215490                      .......T....TT.................A....A....  4215450
175      2604211                              ..A..T.....G.TG.A...T..A.........  2604179
175      3691588                                      ...A..G.A...........A....  3691564
175      1277116                                 ..T..G.....G.A..T...A.C..A....  1277087
175      3815065                                     .......G.A......A....A....  3815090
175      4491891                                 ..T....G...G.A......A....A....  4491862
175      1253814                 ....T.....A.T.....T...T....G.............A....  1253769
175      4722529                                 ..T....G...G.A......AA...A....  4722500
175      5685684                                 ..T..........AC.....AT..AA....  5685713
175      989859                                     ........G.A...........AG...  989833
175      2163292                               ....T........G..A.....A....A....  2163261
175      459561                                     ........G.A......AA...AT...  459587
175      515962                                     ........G.A.....AA....A....  515936
175      523947                                     ........G.A..G...A....A...G  523973
175      1272167                                         ...G.A....A.A....A...G  1272146
175      6531638                                    ...T....G.............AG..T  6531664
175      501637                                     .....T.C.....T...AT...A...T  501611
175      3878855                                      ......G........A.C..A....  3878879
175      6163746                                      ......GGA......A....A....  6163770
175      4604721                    ....T..-....A..A.A.-....G.A......A....A....  4604681
175      2081409                              ..G..T...-....G.A......A....A...G  2081440
175      2314608                                        ....G.A...T..A....A....  2314586
175      4887870                                              ....G....A..CT..G  4887886
175      2075927                                         .....A......A....A....  2075948
175      2031535                                     .............T...AC.TA.G..  2031510
175      1254166                 ....C.....A.T.AG..T..........-......A....AG.C.  1254122
175      6396606                    ....T..-......T.A-......G.A.....CA....A.G..  6396566
175      3245801                 ....T....TG....G..T.....G..G.A......A....A....  3245852
                                                                  \            
                                                                  |            
                                                             ATCCTC
175      4190836                            ....G..TA.........A..T...A....C....  4190870
175      1940751                                                 ....A....A....  1940764
175      4436786                                           .....-.T...A...G....  4436768
175      1058610                                  ...........-.....C...G..A....  1058637
175      5393219    ......G...C..CC-.T.....A.CA.G..T...A........-....A....A..G.  5393276
                                                           \                   
                                                           |                   
                                                           A
175      534137                                     ...A.A..G.A......A....A....  534163
175      2888664                                                 ....AC...A....  2888651
175      2968098                                                 ....A....A....  2968111
175      813888                                                  ....CA...A....  813901
175      1867703                                    .......A.T...G.-.A....A....  1867678
175      3406311                                                   ..A....A....  3406300
175      1217301                                                      ....A....  1217309
175      873870                                  ..T.......AG.A......AA........  873899
175      6015234                                                 ....A....A....  6015221
175      1751853                                                 ....A....A....  1751840
175      5691552                 ....T....A.GT..G..T.............T.A.A....AT...  5691506
                                                            \                  
                                                            |                  
                                                            G
175      840594                                                    .......C....  840605
175      2109581                                      ......G.A.-....A....A.G..  2109604
175      1890369                      .....A.T..G..T..........A.....AA....A...A  1890417
                                                                  \            
                                                                  |            
                                                           TCTTCTCT
175      5675780                                                  ...A....A....  5675768
152      2535253                .....T....TG.T..T.TT.A.....AG.A.....CT....A....  2535299
152      2334838                   ..T.....ATT..G..T..........A......A....A....  2334881
152      1727118                                 ..T........G..A..........A...A  1727147
152      653301                                       ........A...........A....  653325
152      5218844                            .........-...G..G.ATT....A....A...T  5218877
152      5582085                                    ..........A..TT....C..A....  5582111
152      7008648                    ....T..-......T.TA.-....G........A...TG....  7008608
152      7759182                                      ....T....-..........A....  7759159
152      1505522                                     ..T.....-...G........A....  1505546
152      4574266                              ..G..A......T.G.A......A....A....  4574298
152      935311                    ..T.....ATT..G..T........G.A......AA...A....  935268
152      2430265                  ...T.....A.C.TG..T....C.....AC....CA....A....  2430309
152      7361857                                    ....C...G.A.T....A....A...T  7361831
152      6548030                                 ..T........G.A...G..A....A...G  6548059
152      5022704                                    ........G.A......A....A....  5022730
152      3287497                                     ..A....G.A...T..A....A....  3287472
152      4989148                                        ....G.A......A....A.G..  4989126
152      5809643                                     .......G.A......A....A....  5809618
152      3613679                            .......A.-......G.A......AA...A....  3613712
152      1339033              .......C.....G......T..A.-.........T...AA...A...A  1339081
                                            \                                  
                                            |                                  
                                            A
152      1108724                                               ......A....A....  1108739
152      6283657                 ....T.....C.T..G..T........G.A......A....A....  6283612
152      391525                  ....C.....AA...TT.TA...C..T.G.A..TG......A....  391480
152      2525345             ..T.....C....AA.T.A..TT........G.A......A....A...T  2525394
152      1014640                      .....A.CA.G..T..T.....G.A.C.....C...A...G  1014680
152      648550                                    ..A..C.....A...........A....  648577
152      4501913                    .......CT...G..T........G.A...T..A....A....  4501871
152      2786904                                    ....A...G.A......A....A....  2786930
152      3317370                 ....T.....A.T.....T.......C..A.....AA...AA....  3317415
152      5751579                      ....TC.T..G..T......G.G.A..A...A....A....  5751619
152      1481655                 ....T.......T....TT........G........A....A....  1481610
152      1674946                                      .....A..A...........A....  1674970
152      2868505                                                .....A....A....  2868491
152      1051352            .....GAT........G..--..TA.......G.A......A....A....  1051304
152      4355937                                                      ....A....  4355945
152      2663186                              ..G..T........G.A....CAA....A....  2663218
152      4573983                                            .....TGA......A....  4573965
152      4245348                                        ....G.A...........A....  4245370
152      6097395                               ....TT.......G.A......A..A.A...T  6097426
152      6308038                                     .......G.A......A....A...T  6308013
152      5093967                 .........TG.T..G..T........G.A....CAA....A....  5094012
152      21955                                                   ....A....A....  21942
152      2303086                ...C.T.....A.T..G..T.....TG.G.A......A....A....  2303132
152      5376436                                ...T........G.A.C....A....A...G  5376466
152      3778017                ...C.T.....A.CA.A..T........G.A......A....A....  3778063
152      4694125                                                       ...A....  4694132
152      1286963                                             ........AT...A..C.  1286980
152      2229500                                              ..G....AA...A....  2229516
152      2805540                                    ...A....G.A..T...A....A....  2805514
152      5146089                 ....T.....A.CAA...T........G........A....A....  5146044
152      7327649                 ....T.......T..G..TC.......G........A....AG..G  7327694
152      5604088                 ....T.......T.....TA..A..G.G.A...T..A....A....  5604043
152      1477526                 ....T.....AGT..G..T...T......T.....TT....A...A  1477571
152      375404                          ....T..G..T........G.A..T...A....A....  375367
152      721517                  ....T.A...A.T..G..T.A........A......A....AT...  721562
152      939661                  ....T....TG.T..G..T.A......G.A......A....A....  939706
152      1459294                                                      ....A....  1459302
152      1718763                 ............T..G..T..GA....G.A......A....AG...  1718808
152      5960789                 ....T.....A.CT.G..TA.......G.A......AT...A....  5960744
152      6828876                  ..T.............T..C.-....G.A.G.G..A....A....  6828920
                                             \                                 
                                             |                                 
                                             C
152      5074387                 ....T.......CA...TT.................A....A..A.  5074432
152      1502822                 ..A.....ATA.T..A..T.C....T.G.A.G....A....A..G.  1502777
152      7247753                      ..T..A.T..G..T.........GA..G.C.A....A....  7247713
152      4585592                   ..T.....A....AT.T........G.A......A....A....  4585549
152      4148288                 ....T......GT..GT.T..........A....C.AT...A....  4148341
                                                                  \            
                                                                  |            
                                                           TCATCTTC
152      4183713                             ...G..T......T.G.....TG.A....A...G  4183680
152      6302701          .......--..T.....G.CA...TT.................A....A....  6302651
152      6879475                                             .............A....  6879458
152      2031002                   ........A.CA....TA.......G.............A...G  2030959
152      1590377                                 ..T.....T..G.A......A....A....  1590348
152      2025938                 ............T.....A........G.AA.....A..A.A....  2025984
                                                \                              
                                                |                              
                                                G
152      4247444                                     .........A.-.G..A....A....  4247469
                                                           \                   
                                                           |                   
                                                           A
152      2558035                                        ....G.A......A....A....  2558057
152      6510160           ......A...C...ATG.T..G..T........C.A.T.........A....  6510212
                                    \                                          
                                    |                                          
                                    T
152      2596744                                      ........A.....AA....A....  2596768
152      5519861                                     ......TGG...T........A...T  5519836
152      4603756                                   .........G.AT.....A....A....  4603783
152      4647526                                    ........G........AA...A....  4647552
152      1968607                                                .....T....A....  1968593
152      6064354                    ....T...--..G..T........G.AC..--.A....C....  6064316
152      5772562                .....T....TG.CA.G..T........G.A......A....C....  5772516
152      6986494                      .......T..A..T........G.A......A....A...A  6986454
152      7000507                      .....A.T.TT..T........G........A....A...G  7000467
152      2309061            .....CCC........G.A-..T..A.T.G...GA.-....A....A....  2309013
152      5119171                                           ...........C...A....  5119190
152      7007626                                    ........G.A......C....A....  7007600
152      5353295                 ....T..G..A.T..G..T...A....G.A..T...A....A....  5353250
152      1651998                    ....T..-......T..-..G...G.............A....  1652038
152      7228422                      .....G.T..G..TA.......GGA.G....AA...A....  7228382
152      3856807                                           ......T.......TG....  3856826
152      5528278                 ....TG....G.CA.G..T....G..TG.A..T...A....A....  5528233
152      4569725                 ....T....AA.CA...TT........G........A....A....  4569770
152      6632817                 ....T.....A.T.....T.A..C...G.............A....  6632862
152      4820375                  ...T.....C.T...T.T........G........A....A...A  4820331
152      7063154                   ..T.......T....TT........G.............A....  7063111
152      2972809                              ..G..T.......TG.A......A....A....  2972777
152      4638139                 ....T.....A.CA.G..T........G.A..T...AT...A....  4638094
152      3293068                               ....T.A...............A....A....  3293099
152      4904328                 ............T....TT.C......G........A....A....  4904373
152      666719                                  ..T........G.A......A....A....  666690
152      7700560                                 ..T.....T..G.A......A.C..A....  7700531
152      5096136                                 ..T........G........AA...A....  5096107
152      836860                                       ..C...G........A....A...T  836884
152      6619303                                 ..T........G.A...T.......G...T  6619332
152      7450333                 ..........A.C..T..T.A......G.............A....  7450288
152      2065020                      ...A.G.T..A..T..CA.....-...........TG....  2064981
152      2367993                                    ........G.A......T....A...T  2367967
152      235025                                    ....A......A......AA...A....  234998
152      5904888                                    ..........A......A....A....  5904914
152      4217317                                    ........G.A......A....A....  4217343
152      1423662                                    ........G.A......A....A....  1423688
152      241913                                      ..T....G.A...G.......A....  241888
152      2322074                                    ..........A....C.A...TA...A  2322048
152      6485671                    ....T..-......T..-............TC.A....A....  6485711
152      5324550                                    ....G...G.....T..AA...A....  5324576
152      4480230                                     .......G.A..T...A....A...T  4480205
152      6901263                                     ......TG.....T...A...A....  6901238
152      7006166                                     .......G.AA.....A....A..C.  7006191
152      4708553                                     .......G.A...T..A....A....  4708528
152      4711315            .....GA.....T...--..A..T.A......G.A......A....A..AA  4711267
152      3816554                      .......CA.G..T........G.A...T..A....AG...  3816514
152      3733074                    ....T...-.....T..-........AA.....A....A....  3733034
152      2551692                                     ................A....A....  2551667
152      1986449                            ......T..-..C..TG........A....A....  1986416
152      2616372                                     .........A...........A....  2616397
152      654185                                                   ........A....  654173
152      5851807                              .....T....G...G.A.G....A....A..A.  5851839
152      2226802                                                 ....A....A..A.  2226789
152      3545859                                    ........G.A......T....A....  3545885
152      4100997                   ..A..........A.T....A.....G..GA-...A..TG....  4101039
152      6384970                                     ..........-.....A....A....  6384995
                                                         \                     
                                                         |                     
                                                         G
152      4589697                                    ....A.....A-....A....AA....  4589722
152      6876294                                    ......C-..............A...G  6876319
152      6529021                                                 ....A....A....  6529008
152      1570266                                                 ..............  1570253
152      5116326                    ....T...-........-.....AG.A......A....A....  5116366
152      2165827                                               ...........A....  2165812
152      5294828                                                  ...A....A....  5294816
152      3788702                      ....TG....G.............A......A....A....  3788750
                                                                 \             
                                                                 |             
                                                          TTCTTCTT
152      2583629                 ....T....G.......T.A-......G........A....A....  2583584
                                           \                                   
                                           |                                   
                                           G
152      3680187                                                 ....A....A....  3680200
152      6570944                                               ......A....A....  6570959
152      6637935                      .....A.T..G..T........G.A......A....A....  6637983
                                                                  \            
                                                                  |            
                                                           TCATCTTC
152      2180612                                                 ....A....A....  2180625
152      5491700                                                 ....A....A....  5491687
152      1033246                                    ...........A..TA...C.G-...T  1033271
152      1644988                                               ......A....A...T  1645003
152      6743310                                               ..T...A....A....  6743295
152      5151534                                       ....AG........A....A....  5151557
152      6219549                                                   ..A....G....  6219538
152      5274415                                                 ....A....A....  5274428
152      2167549                                                 ....A....A....  2167536
152      2314958                                    ...........-..........A....  2314933
152      5347931                                                 ....A....A...G  5347944
152      747193                     ....T..-.......A.-......--.......A....A....  747153
                                                                 \             
                                                                 |             
                                                                AG
152      1734809                                             .........A..TG....  1734792
152      7100550    ......G...........T....A.C..AT.T............T..-......A....  7100484
                                    \         \            \                   
                                    |         |            |                   
                               TGTTCT        TT            A
152      658588                ......T.T...GTG..A.TT........--...G...A....A....  658542
                                                                   \           
                                                                   |           
                                                                   A
152      705385                                                   ...A....G....  705373
152      741361                                                   ...A....A....  741349
150      1516836                ...C.C.....A.T..A.TTA.....G.G.A..A...A....A....  1516882
150      705174                  ....T....TG.T..G..TA.......G.A...........A...T  705129
150      4511784                  ...T.......T..G..T........G.A......A....A....  4511740
150      3414042                 ....T....TG.T..G..T........G.A...........A....  3413997
150      1283814                ..A..T.....ATT..A..A........G.A..T...A....A....  1283860
150      1231960                                 ..T.....T.TG.A......CA...A..A.  1231931
150      3961533                 ....TG...GG.T..A..T.....A..G.A..T...A....A....  3961488
150      3441149                                             .........A..TA....  3441166
150      4349032           ...T......T....G..TA.G.T....A....G.A......A....A..G.  4349083
150      5404715                                                     .....A....  5404706
150      3713182                                 ..T...C....G......C.A....A...T  3713153
150      2638963                 ....T.....AGT..GT.T........G.AT.....A....A...A  2639008
150      4256905                                                       ...A....  4256912
150      3265173                 ....T.A...A...AA..T...A....G.A...........A....  3265218
150      1520094                                                     ..........  1520104
                                                                           \   
                                                                           |   
                                                                           T
150      1570597                                    ....G...G.AC..........A....  1570571
150      6909753                                       .....G........A....A....  6909730
150      5806577                              ..A..T.......A..A.G....A........T  5806543
                                                                           \   
                                                                           |   
                                                                          GA
150      5208621                 ....T.....C....A.T..-......GGA......A....A....  5208666
                                          \                                    
                                          |                                    
                                          T
150      5288770                           .......T..-......G.A....CAA....A....  5288804
150      4027595                           .......TA.-........AA.....A....A....  4027561
150      5049670                    ....T..-......T..-......G.A......A....C....  5049710
150      7419760                                             ....TG.......A....  7419777
150      2075430                      .....A.T..G..T.A......T.A......A....AGT..  2075470
150      3355619                      .....A.T..G..T........G........A....A...T  3355579
150      3665423                 ....T.C...AT...G..T........G.T......A....A....  3665377
                                                               \               
                                                               |               
                                                               A
150      4213349       ...G....T..A..A.....AGT...T.T.......T...-..........A...A  4213403
150      4605560                                    ...A..G.G.A....A.A....G....  4605534
150      1214977                                     .......G.A......AA...AG...  1214952
150      3499863                                ..T.....C...G..-...A...CGTG.G..  3499892
150      299929                               ..A..T...A.T..G......C.A....A....  299897
150      6767137                   ..C..G..A.T..T..TA.......G.A......AA...A....  6767094
150      3145378                 ....T.......T....TT........G...C....A....A....  3145423
150      5681759                .....T..G......AA..T..G.....G.ATG....A....A....  5681805
150      1295436                                    ..C..T..G.A..A...A....A...T  1295462
150      3871423                            ......T..-......G.A......AA...AC...  3871390
150      6937511                      .....A.T.TG..A.....T....AA...G.A....A....  6937471
150      5203771                              ..G..T.A......G.A.......A...A....  5203739
150      573687                  ....T.AC....T..G..T........G.A......A....A....  573642
150      1422883                      .....ATT..G..T........G.A.....AAA...A....  1422843
150      1221452                 ....T.......CA.GT.T.T.A......A......A....A...G  1221407
150      1129769            ..C.............GG.C...T........G.AA..A..A....A....  1129717
                                     \                                         
                                     |                                         
                                    TA
150      1296382                   ..T.....A.T..G..T...A....C.A..--.......A...T  1296423
150      5611289                                    ..........A......A....A..C.  5611263
150      7581209                                        ....G.A.....CAA...A....  7581187
150      1463772                ...A.T.....C.C..A.TT.....TG.G.A..T...A.G.GAG...  1463818
150      6996034                 ....T..G..A....ATTT.A......G.A......CA...A...A  6995989
150      1161659                   ..T....GG....G..T........G.A..T...A....A..C.  1161616
150      1531098                .....T....TG.T..GT.T.......AG.A......A..A.A...T  1531144
150      6835690                ....GT....TG.T..A..T......T.G.A......AA...A...A  6835736
150      6371079                                    ....G.....A......A....AT...  6371053
150      2683006                                     ......A.GA......A....A....  2683031
150      4564534                 ....T....TG.T..G..T.C......G.A.TG...A....A..A.  4564579
150      7259935                 .........TG.C.....T........G........A....A....  7259980
150      4871529                                 ..T........T.A.....AT....A....  4871500
150      5755544           ..........A....TG.T..G..T....C...G.A.....AA..A.A....  5755598
                                 \                                             
                                 |                                             
                               CAT
150      5702057                                                  ...A....A....  5702069
150      1557247                 ....T......TCA...TT...........T.....A....A....  1557202
150      5419204                 ....T.A.....T..G..T....G...G.A..AT.AA.C.TA...T  5419249
150      5224947                 ....T...ATG.C..G..T...A......A......AA...A....  5224902
150      6693944                 ....T.......T....TT..CA.............A....A....  6693899
150      5633930                 ....T.....A.CT.G..T..........A...........A....  5633885
150      1237733                  ...A.A.....T..G..T.......CG.A..A...AA...A....  1237777
150      5407995                  ...T....T..T..GT.T....G...G.A......A....A....  5408039
150      1213428                        ...A.T..A..T...T....G.AT.....A....A....  1213390
150      3876088                         ..A....GT.T..........A..T...A....A...G  3876051
150      4276446                ...C.......C.T..A..T.......AG.......AA....A....  4276398
                                          \                                    
                                          |                                    
                                         GA
150      1183085           .....--...T....AGG.A.G..T....G...G.A...T..A....A...G  1183036
150      1472921                 ....T.....A.T..G..T...ACGG.G.A.....AA....A...T  1472876
150      4210654                                          .....-.....A....A..C.  4210673
150      7329566                                    ......T....-......A.....GC.  7329591
150      5670064                                           .....-.T.......A....  5670082
150      1737168                        .....T..A..T..........A......A....A...G  1737206
150      4705939                                    ..........A...........A...T  4705965
150      3464508                                       ......-.A...CT.....A....  3464530
150      3086737           ....AG....T.....A.T.....T.................AA...A....  3086686
150      4061874                .....T.......T..A..T..........A..--..A....A.G..  4061830
150      4083269                                      .......-....T.T.....A....  4083246
150      2670428                                    .......AG.A..A...AC...A...T  2670454
150      2715071                                 ..T...........-.....A....-....  2715099
                                                          \                    
                                                          |                    
                                                          T
150      4958833                                        ....G.T..T...AA...A....  4958855
150      6377236   ...AG..G....G...A.T....T..T..A.A.........G.A..TT.......A..C.  6377296
                                                   \                           
                                                   |                           
                                                   T
150      3348379                                          ...........A...TG....  3348356
                                                                 \             
                                                                 |             
                                                               ACA
150      700902                                                       ....A.G..  700910
150      969361                                                    ..A....A....  969350
150      7451491                    ....T...--.....C........G........A....A....  7451531
150      124570                                     ........G.A......T...TA....  124544
150      5046835                ..A..A.A...A.T...T.T...T.....-.AT.........A....  5046790
150      4395109                      .....A.T..GT.T........G.A..AT.AA....A....  4395149
150      826057                 .....C..G..A.T..G..T...T....G...T....A....A....  826103
150      1063930                        ...G....A..TA......AG.A.....AA....A.G..  1063892
150      2069309                 ....A.....A.T..ATTT..T......-............G....  2069265
150      2380083                .....T.....A.......T...T.............A....A....  2380129
150      2622682                                    .......-.G..G.........A....  2622707
150      1179130                .....T.......C....TT........G........A....A...G  1179176
150      2704309                 ....T.A...A.T.....T........G.....T..A....A....  2704354
150      122347                  ....T.......T....TT.....T...........A....A....  122302
150      176090                  ....A.....A.C.....T.................A.C..A....  176135
150      2553419                 ....T.....A.......T.A...............A....A....  2553464
150      5748520                 ....T.....A.CA....T...T.............A....A....  5748475
150      4648901                 ....T.....A.C.....T.A......G.............A....  4648946
150      5596723                 ....T.....A.C...T.T.A...............A....A....  5596678
150      6684123                 ....T.....A.CA....T.A...............A....A....  6684078
150      4463813                .....T.....A.T....TT.................A....A....  4463767
150      3345949                        .....T..A.TT........G.A......A....A...G  3345911
150      641692                                     .......TG.A..T...A....A....  641666
150      6217529                              ..G..T........G.A.....AA....A....  6217561
150      1424643                    ....T...--..G..T.A........A....A.A....A....  1424603
150      127416                               .....T.....T..G.A......A...TA...T  127448
150      296006                  ....T.A...C.C..G..T.AT..T..G.AT.....A....A....  295961
150      6719081                              ..G..T........G.A..T...A....A...A  6719113
150      7073771                    ....T...--..G..T........G.A.....AA....A....  7073731
150      1700202                      .......T....TT.................A....A....  1700162
150      5749576                               ....T.....G.AG........A....C.G..  5749545
150      3238988                    ........A--....T.........GA..A.C.A....C.G.T  3239028
150      1644786                                 ..T........G.A....CAC....A....  1644815
150      3787686                                     ....T....A......A...TG....  3787711
150      4620162                 ....T....T...A..T..A-........A......A...AA....  4620207
                                           \                                   
                                           |                                   
                                           G
150      3497713                 ....T.......T....TT.................AA...A...   3497669
150      1955490                                      ......G.A......A....A...T  1955514
150      3562118                                    ........G.A......AA...A....  3562092
150      1258843                                    ........G.A..G...A....A....  1258869
150      2144062                                    ........G.AC.....A....A....  2144036
150      1737938                                    ........G.A..TG..A....A....  1737912
150      6654962                                    ........G.A......A....A.T..  6654936
150      7407309                                     ........-......A.........T  7407333
150      4559575                                     .......G.A..T...A....A....  4559550
150      4723506                .....A....T.......T..C-.....G.A......A....A....  4723552
                                           \                                   
                                           |                                   
                                           G
150      1322042                                    ....C...G.A...........G....  1322016
150      3584460                                     .......G.A..T.G.A....C....  3584485
150      2783833                      .....A.T.....T...T.............A....A....  2783873
150      4455312                                      ......G.A.....CA....A...A  4455288
150      945748                                       ......G.A......AA..AA....  945772
150      1808529                             .....T.T.-.....G.A.GT..AA....A....  1808561
150      1746857                                   .........G.AC.....A...TG....  1746884
150      5074447                            ......T..T.T.AG...C-.....A....A....  5074414
150      7681147                 ....T.T.....T.AG..TA..A....G.A...-..A....A....  7681191
150      4964913                                    ...A.T..G.A......A....A....  4964887
150      1935842              ............TC.T.....T........G.A......A....A....  1935786
                                                                 \             
                                                                 |             
                                                          CTCATCTT
150      5339099                                                   ..A....A....  5339088
150      2438014                      ......--..G..T..........A......A...AA.G..  2437975
                                                                      \        
                                                                      |        
                                                                      A
150      1965883                    ....T...--..G..T...A....G.A......AT...A...A  1965843
150      3466216                                             .........C...A...T  3466233
150      6484486                                                 ....A....A....  6484473
150      1588775                 ....T....AG..A.G..T.A......G.A......A....A....  1588724
                                                                  \            
                                                                  |            
                                                             ATATTC
150      4275840                                 ..T...A....G.A......A....A....  4275811
150      1491047                               ....T..G.....G........A....A....  1491078
150      4963981                                 ..T...........-.T...A....A....  4963953
150      7493273                                                 ....A....A....  7493260
150      4734329                                                   ..A....A....  4734318
150      7550566                                                .....A....A....  7550552
150      1548530                                                      ....A....  1548538
150      4559331                                                      ....A....  4559323
150      1434704                            ......T..-.....AGCA...T..A....A...A  1434737
150      4706718                                                ..........A....  4706732
150      6839127                                                 ....AA....G...  6839114
150      3564097                                                 .........A....  3564084
150      3957699                                                 ....A....A....  3957712
150      5428471                                                 ....A....A....  5428458
150      6608105                                                 ....A....A....  6608092
150      7082670                      ............TT.................A...GA....  7082628
                                                          \                    
                                                          |                    
                                                         AG
150      4771784                                                 ....A....A....  4771797
150      3191662                 ....T........AT..T..-......G..A..T..A....A....  3191617
                                           \                                   
                                           |                                   
                                           A
96       3907831                 ....T.A...A.T..A..C...T....G.A......A....A....  3907786
96       5748579                 ....T.....A....GA.T....A.G.G.A.C....A....A....  5748534
96       2490484                 ....T....TA.TA....T...A....GGA......A...TA....  2490439
96       9248359                .....T.....A.T..G.AC.......A..A..T...A...TA...T  9248313
96       4259720       ..........-...T....GG.T..G..T........G.A.T..A.A....A....  4259776
                               \                                               
                               |                                               
                              TG
96       4270078                                    ...A....G.A......A....A....  4270052
96       803906                                      .......G.A...........A..C.  803881
96       7388353                ...C.......C.T..G..T.....T.A..A.....CA....A....  7388306
                                                     \                         
                                                     |                         
                                                     A
96       3474633                                    .......-.....G.ATA..A.A....  3474608
96       861069              ........T.....A.CA.GT.T........G.A......A....A...G  861119
                                 \                                             
                                 |                                             
                                 G
96       2178236                   ......A...T..T..T...C......A-.....A....A.G..  2178194
96       3616168                 ....T..T..A.CA.G..T.......T...-..T..A...GA....  3616124
96       3566310                 ....T.....A.T.....T........G....A...A....A....  3566355
96       9618948                                    ............TG-.......A...T  9618974
                                                          \                    
                                                          |                    
                                                          T
96       6841335                .....T...A.AAT.....T.......TG.T......A....A...G  6841289
96       3860918                 ....T.C...ATG..G..T........G.A......A....A.C..  3860873
96       2470233                  ...A....TG.T..G..T........G.A...T..A....A..AA  2470277
96       424437                  ....T....TG.CA....TA.......G........A....A....  424392
96       6505053                            ....G..T........G.A......A....A...G  6505087
96       1275187                 ....T.......TA....T........G........A....A.G..  1275142
96       3818854                 ....T...A...T..G..T........G.A...........A....  3818899
96       5625641                    ....T...--..G..TA....T..T........A...TA....  5625601
96       8372265                                    ......T..G.A......-.......A  8372240
96       9150923                              ..G..T........G.A......A....A....  9150955
96       6386447                       ....A.T..GT.T........G.T......A...GA...G  6386408
96       846929                                                 ......C...A...T  846915
96       9356669                                         ...G.A......A.........  9356690
96       4093749                              ..G..T.......TG.A......A...TAC...  4093717
96       5300708                            ....G..A........G.A......A....A....  5300742
96       4471549                 ....C...A...T..G..T........C.A..G...AAC.AA....  4471504
96       7652685                                    .....TG...T.T....A....G....  7652711
96       2648592   G..A...G...CA..A..C...AGG.T.A...TA..A....G.............A....  2648533
96       8629502                                    .......A..A......A....A....  8629476
96       8768385                                     .......G.AC.....A....A....  8768410
96       3625345                 ....T.......CA.G..T.....G.....A.....A...TG....  3625300
96       3873842                 ....T.....A.........-......G.A...A..A....A....  3873796
                                            \                                  
                                            |                                  
                                           TC
96       3426897                                 ..T...A.T..G.A...........A....  3426868
96       1728177                                      ......G.A.....AA....A....  1728201
96       4987173                                    ........G.A..T...A....A...T  4987199
96       5180048                .....T..T...-.....T..-......G.A......A....A....  5180092
96       3456137                                     ..A....G.A.G....A....A....  3456112
96       9723048                    ....T...--....TT.............A...A..A.A....  9723008
96       7186535                                    .....A..G.A......A....A....  7186509
96       8371123                .....T...A.A.T..A.TT.....G..G.A.G....AC...A....  8371169
96       2998870                                             ............TG....  2998887
96       4028888                                              .......CA...A....  4028904
96       5755918                    ....T..-......T..-......G.A...T..A....A....  5755958
96       1653891                 ....C.....A.T..GTTT.A......G.A..TT..A....A....  1653936
96       3596512                 ....T.A.C.A.C..G..T........G.A......A...GA....  3596557
96       352336                                      ..T.....-.A..........A....  352360
96       5723685                                                 ....A....A....  5723698
96       3801886                 ....T.....A.CA.G..T...A....G.AA.....A....A...T  3801841
96       4176128                 ....T....T..C..G..T.A..........C....A....A....  4176075
                                                           \     \             
                                                           |     |             
                                                           A TCATCTT
96       9824658            .....--..C.......T..G..TA.......G.A..T...A....A...A  9824610
96       359303                 ....TT.....G.C.AG..T...A.A.AG.A......A....A....  359349
96       972995                                      .......C.A..........TA....  973021
                                                           \                   
                                                           |                   
                                                           A
96       5636813                 .........GA....G.GT....A...C.A..T...AA..TA....  5636768
96       5683961                 .........GA....G.GT....A...C.A..T...AA..TA....  5683916
96       5286574                            ....G..C.....T..G.A...TG.A....A...T  5286540
96       7376826                 ....T..G..A.T..G..TC......AG.A...........A....  7376781
96       4769214                 ....T.....A.T....TT........G.A......A....A....  4769169
96       3774172                                     .................A...C...T  3774147
96       7232432                                               ......T....A....  7232417
96       8994557                       ....A.T..G..TT.........A...A.......A...T  8994596
96       1134974                 ....T......TG.....T...C....G........A....A...G  1134929
96       3475042                  ........A.-.....T.A-......G.A......A....A...A  3475084
96       9847645                    ........A--.A..T.....T..G.A....A.A....A...G  9847605
96       566708                               ..G..T.A......G.A..T...A.........  566740
96       9312446                                 ..T......T.G.A...T..AA...A....  9312475
96       2575442                             ........-......T.A..T...A....A....  2575410
96       11666                     ..T.....A.T..G..TA.....G.G.A......A....C....  11709
96       370445                               ..A..A........G.A......A....A..-.  370414
96       8593697                                    ...C....G.A......A....A....  8593723
96       3317330                                 ..T.....T..G.A..T...A...AA....  3317359
96       8916181                 ....T.....A.T.....T.................A...GA....  8916136
96       251214                                                ......A....A....  251229
96       1778110                                    ...A...C............G.A....  1778136
96       5301445                              ..G..T........GTA..T...AA...A.G..  5301413
96       2144972                 ....T.A...A.T..G..T........G.AC.A...A....A....  2145017
96       3263509                    ......TG.T..G..T..CAA...G.AA.....A.........  3263551
96       9259700                                    ...A.T..G.....T..A....AC...  9259726
96       3895197                                                       ...A....  3895204
96       8437910                                 ..T........G.A.....CA....A....  8437881
96       6845023                 ....T.....A.T.....T........G........AA...A....  6844978
96       1400929                .....T.............T........G.A......A....A...G  1400975
96       3355827                 ....T.....AA......CA.......G........A....A...G  3355782
96       3271800                 ....T.......CA.GT.T........T.A......A....A....  3271845
96       3478061                  ........TG.T..A.TT.....T..G.A......A....A...T  3478016
                                                        \                      
                                                        |                      
                                                        G
96       7710374                 ....T.....A.T....TT........G.A..TA..A....A....  7710329
96       6157112                 ....T..........G..T.......AG.A....C.A....A...T  6157159
                                           \                                   
                                           |                                   
                                          AT
96       7650239       ..G..G........T.....AAG..G..T.C......G.A......AA...A....  7650183
                                 \                                             
                                 |                                             
                                 G
96       8532382                 ....T...A.A.T..G..T......CT..AT..T..AA...A....  8532427
96       9327310                 ....T.....A.CA.G..T........G.A..T...A.C..A....  9327265
96       3710501                                                 ....A....A....  3710514
96       6396767             ........T..G..A.T..A.TT....C...G.A.........A.A....  6396817
                                 \                                             
                                 |                                             
                                 G
96       2528218                                    ...A.A....A....CAAA...A....  2528192
96       1228585                ..A..T.....A.T.....TT..A.............A....A....  1228539
96       998073                                                   ...A.........  998085
96       8292644                 ....T...ATG.T..G..T.....T..G.A......A....A....  8292689
96       6171297                                    ........G.A......A....A....  6171271
96       3158866                  ...T.....C.T..G..T.....T..G.A......A.C..A....  3158822
96       1203712                  ...T....GG.T..T..T........G....A...A....A....  1203668
96       4976830                                                   ..A....A....  4976841
96       7228724                  ...T.....ATT..GA.T...A...AG.A.T...A.....A....  7228768
96       7708437                 ....T.....A.T.TGT.T.C......G.A......A....A..C.  7708392
96       7401321                 ....TG....A.CA....T...A.TG.G.............A....  7401276
96       9892559                                     .......G.A.....AA...TA....  9892534
96       4041667                  ...T.....G.C..G..T........G.A..T...A...AA....  4041711
96       5411905                 ....T....TG.T...T.T...T...........CTA....A....  5411950
96       744166                                             ..A..........TG....  744184
96       7706088                                                ..........G....  7706074
96       6183908                 ....T....GG.T..G..T........G.A......A....A...T  6183953
96       2601521                                            ..........-...AC...  2601538
96       6196471                                                         ......  6196466
96       840262                                     ..G....-.T......AAA...A....  840237
96       3116788                   .......T.TT..ATT.........G.AAC.........A....  3116831
96       8928538                  ...A......TT..GT.T...A.G.AG.A......A....A....  8928494
96       6160228                 ..........A.C..G.TTA..A....C.A......A....A...G  6160273
96       7994342                   ..T....TG....G..T........G.A.....CA....A....  7994299
96       385150                     ......AG.C..G..T.C......G.A.C....A....A..C.  385108
96       7409342                      ....T..T....TT.....T..G........A....A....  7409382
96       9587203                 ....T...A.A.T.....T...T.............A....A....  9587248
96       1063583                                     ......-..............CT..T  1063559
96       7720219                      .............T........G.T......A....A....  7720268
                                             \                    \            
                                             |                    |            
                                             C             TCAACTTT
96       7540587                             ....T.T......CA...-..........A....  7540619
96       8584839                                      ...A.......T.........GC..  8584814
                                                               \               
                                                               |               
                                                               A
96       7467559                                    .........-............A....  7467534
96       3935309                      .....A.T..A..T.....G..G.A......A....AG...  3935269
96       10389713                     .......T....TT.................A....A....  10389673
96       3583809                      .....A....A..T.....TG.G........A....A....  3583769
96       7775077                                     .......G.A..TG.......A....  7775052
96       6344524                      .....A.T..G.TT........G.A..T...A....A...T  6344484
96       7278012                      .....A.T..G..TA......AG.C......A....A....  7277972
96       5743797                                            ....C...AC....A..-.  5743814
96       524027                       .....A.T.....T...............CAA....A....  523987
96       2636850                      .......CA...TT........G.............A....  2636890
96       5611980                                    ...........-........A.CCCA.  5612005
96       3916327                      ...T.A.T..G..T........G.A..TA..A....A....  3916287
96       6192691                                                 ....A....A....  6192678
96       9615707                       ....A.T..G..T...A....G.A......A....A....  9615668
96       2572784                ...A.A....GA.....T.T.......-...A....T.....A....  2572739
96       4522774                                                ..T...A...A....  4522760
96       7114115                                                ...C.A....A....  7114101
96       3888590                .....T.....A.T.....T........G.............A....  3888636
96       7110012                                     .....C.G.A..T...AA...A....  7109987
96       7141286                .....T.....A.T.....T.................A....A...G  7141332
96       4263884                 ....T.....A.C.....T........G...G....A....A.G..  4263839
96       886750                  ....T...ATG.T.....T........G........A....A...T  886705
96       753358                  ....T....GGTT..G..T........G.A......A....A...T  753403
96       2745605                 ....T.A...A.T..T..T...T.............A....A....  2745650
96       6571341                 ....T.....A.C.....TTA...............A....A....  6571386
96       6165597                 ....T.....A.C.....T...T.............A....A....  6165552
96       1925164                 ....T.....GT......T...T.............A....A...T  1925209
96       4551072        ..G..........T.....AGTA....T.................A....A...A  4551127
                                 \                                             
                                 |                                             
                                 G
96       7199394                 ....T.....A.T..T..T.A...............A....A....  7199349
96       9299586                 ....T.....A.CA....T.A...............A....A....  9299631
96       2582451                              ..G..A...A....G.A......A....A...T  2582419
96       8608823                ..A..T....TG.T..G..T........G.A.G....A....A....  8608869
96       4581524                              ..G..T........G.A......A....A....  4581556
96       6578748                 ....T.....A.CA....T.A......G.............A....  6578793
96       4880052                   ..A.....A...A...T.................A..C.A....  4880095
96       157827                  ....T.....A.....T.T...A....G.A......A...GA.G..  157873
                                             \                                 
                                             |                                 
                                             C
96       3887837                              ..A..T........G.A...G..A....A...G  3887805
96       440491                              ...G..T........G.A..T...A...GAG..T  440524
96       8372776           ...C......T.....A.CA....T...T.............A....A..    8372727
96       1574506                    ........--..G..T.A.A......A......A....A....  1574466
96       5669545                                                   .......A....  5669534
96       1307723                                     .......G.A......A...AAC..T  1307698
96       6051122                              .....T.................A....A....  6051090
96       1828549                 ..........A.TA.G..T...A...AG.A......A....A....  1828504
96       5053574              .......T.....A.CA....T.A...............A....A....  5053526
96       552256                                ....T........G..A.....A....A...A  552287
96       883489                                ....T.C......G.A......A....A....  883458
96       1109085                      .......T....TT..............T..A....A....  1109125
96       7556717                      .....A.T..G.TT.....A.AG.A......A....A....  7556757
96       5390702                              .....T.A......G.............A....  5390734
96       3731384       ...T.G.....A..T.A...A.TA....T........G........A....A....  3731440
                                 \                                             
                                 |                                             
                                 G
96       3079704                 ....T....T....-...T........G........A....A..GA  3079749
                                           \                                   
                                           |                                   
                                           G
96       385838                  ....T....TA.T.....T...T.............A....A....  385793
96       5389938                                      ......G.A......AA...A....  5389962
96       8258848                 ....T.....A.C.....T.A.A.............A....A....  8258803
96       6175326                                 ..T........G.A......A.........  6175355
96       3398185                            ......T..A.-....G.A......A....A....  3398152
96       10564533                                ..T........G.A......AC...G....  10564504
96       8670645                                 ..T......T.G.AT.....A....A....  8670616
96       1085686                 ....C.....A.......TTA...............A....A....  1085731
96       2334335                 ....T.....A..A....T.A...............A....A....  2334380
96       4458315                 ....T.....A.T....T..............G...A....C....  4458270
96       1548667                                 ..T....C...G.A......AA...A....  1548638
96       7004822                .....T.....A..A......-.T....G.A......A....A...G  7004868
                                             \                                 
                                             |                                 
                                             C
96       9339501                   ....C...C.T..A..A..T.....G.A...T..A....A....  9339458
96       4423879                 ....T.....A.C.A...T.................A....A...-  4423835
96       576504                  ....T.....A.T.....T...T.............A....A...   576460
96       3265299                                    .........T.-..........AG...  3265326
                                                                            \  
                                                                            |  
                                                                           CT
96       1060935                 ....T.A..GG...........A....G.C...T..A....A....  1060981
                                                   \                           
                                                   |                           
                                                   T
96       6545825                                      ...........T.......TG....  6545849
96       4602864                 ....T.....A.C.....T.................A....A..    4602907
96       7514172                                    ........G.A......AA...A....  7514198
96       791061                                     .....TG.G.A......A....A....  791087
96       3050891                                    ........G.A......A....A....  3050917
96       3062395                                    .......AG........A....A....  3062421
96       4995485                                    .....T.....A.....A....A....  4995511
96       3652881                                    .....T..G.A......A....A....  3652855
96       6725657                   ..T.....A.G....TT.A...............A....A....  6725705
                                                                              \
                                                                              |
                                                                          ACGGC
96       7336983                                    .....A....A..........TGG...  7337009
96       4489096                                     .......G.A......A...TA...G  4489071
96       4510940                                     .......G.A......A...TA....  4510965
96       611252                       .....A.C.....T...C.............A....A....  611212
96       5702346                     ........CA....T..............T..A....A....  5702387
96       10101559                     .......T....TT...........T.....A....A....  10101599
96       3830928                 ....A....T....A.....-......G.A......A....A....  3830973
                                           \                                   
                                           |                                   
                                           G
96       3068869                           .......T..-......G.A..T...A....A...T  3068835
96       1220726                      .....A......T..-.T.T..G.AT.....A....A....  1220765
96       6848955                    ....T...-.....T..-...A..G.A......A....A....  6848995
96       4155673                    ....T...-.....T..-......G.A..A...A...TAG...  4155633
96       4109720                                      ......G.A..T....A...A.G..  4109744
96       7285123                            ......TA..-.....G.A...........A....  7285156
96       4039373                                      ......G.A..T...A....A....  4039397
96       2037467                              .....T...A....G.A......A....A....  2037435
96       4468986                                     .......C-.....A......A....  4469010
96       674887                                     .........-............C....  674862
96       3674478                                        ....G........A....A....  3674456
96       3947243                                    ........T.A.-........TG...A  3947268
96       5105085                                    .......AG.A......AA...A...G  5105059
96       4988968                                                 ....A....A....  4988955
96       5802113                  ...T.....A.CA.G..T..........A......A....A.G.G  5802165
                                                                  \            
                                                                  |            
                                                           TCGCCTTA
96       3787957                                     ....T..G..A..-....C..A....  3787933
96       5440471                                               ...T..AA...A....  5440486
96       904546                                     ........G.A......A....A...A  904572
96       6428575                                    ........G........A....A....  6428549
96       3847200                                                 ....A....A....  3847187
96       748190                               ..T..T........G.A......AC...A..A.  748158
96       1576028                                             ........A....A....  1576011
96       9066193                              .....TT.......G........A....A...G  9066225
96       493191                  ....T........A.G..T........G........A....A....  493244
                                                                  \            
                                                                  |            
                                                           GAGTCTTC
96       6564137                 ....T....TG....G..T........G.A.....CA....A....  6564190
                                                                  \            
                                                                  |            
                                                           TCCTCTTC
96       8557120                 ....T....T...CAG..T........G.A......A...TA....  8557173
                                                                  \            
                                                                  |            
                                                           TCATCTTC
96       5204532                   ..T.......CT.G..TA.......G.A......A....A....  5204583
                                                                  \            
                                                                  |            
                                                           TTGTCTTA
96       7516062                                    .....G...-............A....  7516037
96       5667134                            .......A.-......G.A...T..A....A....  5667167
96       3443775                                                 ....A....A....  3443762
96       6995436                .....T...A...T..G..T............C....A....A....  6995490
                                                            \    \             
                                                            |    |             
                                                            T TCTTCTT
96       1549708                                                .....A....A....  1549722
96       6243391                                                   ..A....A....  6243402
96       4351369                                                       ...A....  4351376
96       457132                                                  ....A....A....  457119
96       4302598                                                 ....A....A....  4302611
96       4615844                                                 ....T....A....  4615831
96       6214564                                    ........G.A......A....-...T  6214589
96       392282                                                ......A....A....  392297
96       3565860                                                   ..A....A....  3565849
96       5406266                 ....T....T........A.-......G.A......A....A....  5406319
                                           \                     \             
                                           |                     |             
                                           G              TTCCTCTT
96       6176692                                                  ........A....  6176705
                                                                      \        
                                                                      |        
                                                                      A
96       1156638                                                      ....A....  1156646
96       3671291                                                 ....A....A....  3671304
96       585071                                                ......A....A....  585056
96       919906                                                        ...A....  919899
96       8848945                                                  ...A.C..A....  8848933
96       353441    ...-----....--....T...A.A.T..G..T..........A.-....AA...A....  353390
96       3651993                                          .....-..........A....  3652012
96       1492325                 ....T.....A.CAAG..T..............T.T.-...AG...  1492370
                                                           \                   
                                                           |                   
                                                           A
96       5222064                                                 ....A....A....  5222051
96       8773163                                                 ....AA...A....  8773176
96       3919687                                                      ....A....  3919695
96       5835629                                                 ....A....A....  5835642
96       8594804                                                 ....AA...A....  8594791
96       5975546                                                ..........A....  5975560
96       4516734                 ....T.....AA......T........G.A......A...-...AA  4516689
                                              \                                
                                              |                                
                                              A
87       2062182            ...A.....T....GG.TA..ATT.....T..G.A......T....A....  2062132
87       8341564                  .........AT...AGTT.......AG.A...........A....  8341608
87       11200368                  ..T.......TA.G..A.A.A......A..A...A.A.T.....  11200325
87       7482542                       ....C.T..T.TT........G.A......A...TA....  7482503
87       5406401                                     .........A......A....A...T  5406376
87       2070003                                     ....A..G.A......A....A....  2070028
87       4195475                                     ......A..A..G..A.....A....  4195450
87       5210267                                               ......A...TA....  5210252
87       3352183                                                ..A...A...A....  3352197
87       4843371                 ....T.A..TG.T..G..T..........A....C.A....A...T  4843416
87       2399339                 ....C......TT..A..T.A.....AG.A......T-...A...G  2399383
87       10506894                ....T....TG.CA....T.................A....A....  10506849
87       3202414                 .........TA.CA..T.T.....A..T........A....A....  3202459
87       5630831                 ....T.....A.TA.G..TA.......G.AC.T...A....A...T  5630876
87       4172554                      .....A.T..A..T........G.AA....AA....A....  4172594
87       7870997                               ....T.....A.A......A..A....A....  7870966
87       8613904                                 ..T........G.A..T..AA....A....  8613933
87       818702                                  ..T..........C......A...GA...T  818673
87       9139509                                 ..T........G........A....A...T  9139538
87       7708136                 ....T.......T....TT..............A..A...TA....  7708091
87       5229807                                 ..T...A....G.A..T...A.........  5229778
87       2643292                                    ........G.A......A....A....  2643266
87       715730                                     ........G.A......A....A....  715704
87       7634584                                     .........A...T.CA....A....  7634609
87       6688911                    ...C...-......T..-......G.A......AA...A....  6688871
87       8458383                                      ......G.A......A..C.A....  8458407
87       8526092                 ....T.....A.CA..T-.........G..A.....A....A....  8526048
87       1863790                                    ..........AA.T...T....A..A.  1863817
                                                           \                   
                                                           |                   
                                                           A
87       9166145                                    ....A..-.....A...A...TG....  9166120
87       6235994                 ....T.....A.TT.G..T........G.A...T..A.......C.  6235949
87       2561508                                     .........T......A....C....  2561482
                                                               \               
                                                               |               
                                                               A
87       2041416           ....AG..C.T....TA.T..G..TT.........A..T...A....A....  2041365
87       2345344                              ..A..T..........A....C.A....A...T  2345376
87       77862                                      ..T........-...............  77887
87       4419047                    ......T.--..A..T.................A....A....  4419087
87       10476891                                   ..........A......A....A...A  10476917
87       5095104                .....T.....C.T..GT.T.................A....A.GA.  5095058
87       570045    G..-......TCA.....T...AT..TA.G..T...A...--........A.........  570104
                          \                                      \             
                          |                                      |             
                          C                                     AA
87       4199021                                    ........G.AT.G...A....A....  4199047
87       3575253                                          ..G.............AC...  3575273
87       10456061                                   ........T.A.G....A....A...T  10456087
87       2047693                                    ..........A......A....A...G  2047719
87       5350232                                     .......G.A......T....A...T  5350257
87       4109081                              .....T..........A....G.A...AA..CA  4109049
87       1786581                                 ..T....C.....A...T..A....A....  1786552
87       2440629                .....T...ATG.T..G..T.....T..CTA.CT..TA....A....  2440675
87       2664146                .....T.....A.T..G..T.......C..A......A....A...G  2664100
87       7533387                              ..A..T.....A..G........A....A....  7533355
87       3559949                                                  ...A....A....  3559937
87       3877637                 ....C.......T..G..T..GA......A......T...TA....  3877592
87       3652745                    ....T...--..G..T........GGA..T...A....A....  3652705
87       1621400                                                ....AA....A....  1621414
87       3922942                .....T..TT.A.T..G..T...C....G.A...G..A....A....  3922988
87       4273363                                 ..T........G.A..G.C.A...TA....  4273334
87       6970375                                    ........G.A.....AA....A....  6970401
87       9917603                                                 ....A....A....  9917616
87       4067249                 ....T....TG.C.....T........G........A....A....  4067294
87       4839323                 ....T....TG.T..G..TA.........A......A....A....  4839368
87       4999796                 ....T.......T..T..T........G.A..T...AA...A....  4999751
87       4573029                 ....T.....G.T.AG..T...T....G.A....C.A....A....  4573074
87       4540014                              ....TT........GGAT..A..A....A....  4539982
87       8284138                                      .....AT.A......T....A....  8284162
87       10955387                ....T....T..C.A...T........G........A....A...T  10955432
87       268631                                     ...A......AT.....AA...A...T  268605
87       3086515                                                 ....A....A....  3086502
87       4341934                 ....T.A...A.T..GA.T...A....G.A...T..AA...A....  4341979
87       9813793                 ....T...A.A.CA....T........G........A....A...G  9813748
87       11069662                ....T...T.A.T.....T..............A..A....A....  11069617
87       2424249                      .....AT...G..T........G........A....A....  2424201
                                                                  \            
                                                                  |            
                                                           TCATCTTC
87       9192168                                      ......G.A.....AA....A....  9192192
87       2471431                                    ........G.A......A....A....  2471457
87       1829391                  ...T.......C....TT...A.............A....A....  1829435
87       4593425                    ....C...-.....A..A.TCA.....A..-..A....A..G.  4593465
87       9941810                 ..........A.CA.T..T.A...............A....A....  9941765
87       10343985                 ...T.......T....TT...........C.G...A....A....  10343941
87       412833                                                    ..A....A....  412844
87       7269377                 ....T.A...A.T..G..T........G.A......AA...A...G  7269422
87       8475052                               ....T...C...AG.............A...T  8475083
87       6690651                                     ....TG...A..A......A.A....  6690626
87       2631194                                        ....G.A......A....A....  2631216
87       3234401                    ...A....GG....T..-......G.A.....CA....A...G  3234360
87       4818632                                             ..C.....A....A....  4818649
87       8460106                .....T...A.C.T..G..T.A......G.A...T..A....A....  8460060
87       8480545                   ....A.A.A.T...T.T..G..T..G........A....A....  8480588
87       4121006                                                   .........G..  4120995
87       5533200                                    ........C.A...........A....  5533226
87       4038838                                     .......G.A..T..AA....A....  4038813
87       1981659                                 ..T........G.A..T...AA...A....  1981630
87       357752                                     ...A......AT....A.....A....  357726
87       2392445                      .....A.C..G..T...A.T..G.A....G.A....AG...  2392485
87       4640011                                     ..........-.....A....A....  4640035
87       5185929                      .....C.T..A.TT.......AC...G....A..G.C...G  5185970
                                                               \               
                                                               |               
                                                               A
87       7915645                                 ..T........G.A.....AA....A....  7915674
87       1661919                .....A....T....T..T..-........A......A....A....  1661973
                                           \                      \            
                                           |                      |            
                                           A               TCTTCTTC
87       3568011                    ....T..-......T..-........A....A.A....A....  3568059
                                                                  \            
                                                                  |            
                                                           TCATCTTC
87       5007003                                    .....A.....A..-..AT...AC...  5007028
87       4306432                                           ......G..T.....A....  4306411
                                                                   \           
                                                                   |           
                                                                  CT
87       4570035                .....T.....AGT..G.TT........G.A..T...A....A....  4569989
87       5459661                 ....TT...TA.T..G..T...C....G.A.C....A....C..AT  5459706
87       7806563                    ....T...--..A..T...T....G.A.T.T..A....A....  7806523
87       7687192                                    .....TG.G.......CA....A...T  7687218
87       6611210                 ....T....TG.CT.G..T........G.A......A....A....  6611165
87       3516176                        ..T..T..A..T.A......G.A.C....A....A....  3516214
87       3336705                        ...A....A..T........G.AA.T...A....A....  3336667
87       7312805                ...........A.T.....T.A......G........A....A....  7312851
87       1162501                 ....T.....A.C.....T....G...G.......AA....A....  1162546
87       8232395             ........T.....A.C.....CA................A....A....  8232345
                                 \                                             
                                 |                                             
                                 G
87       2874675                 ....T.....A.T.....T..............T..A....A....  2874630
87       4849220                 ....T.....A.CA....T.................A....A....  4849265
87       5521501                 ....T.....A.T.....T...A.............A....A....  5521456
87       5719033                 ....T.....A.C.....T.A...............A....A....  5719078
87       8658610                 ....T.....A.CA....T.A...............A....A...T  8658655
87       982404                  ....T....AA.C.....T...T.............A....A....  982359
87       3912781                 ....T....TA.T.....T............T....A....A....  3912826
87       7882426                 ....T.....A.T.....T.AT.......A...........A....  7882381
87       3213758                 ..........A.T..G.TTA....T..G.A...T..A....A....  3213803
87       4655436                           .....G..A........G.A......A....A....  4655401
87       10062169                                    ...........T.....C..G-....  10062194
                                                              \                
                                                              |                
                                                              A
87       6459762                            ......TTT.......G........A....A...G  6459728
87       3557003                                    ..........A....C.A....C.G..  3556977
87       8414182                              ..G..T........G.A......A....A....  8414150
87       4346379                              ..G..T........G.A.....A.....A....  4346411
87       6868584                    ....T...--.....T.................A....A...T  6868544
87       4385720       ...G..........T...AAAAT..G..T........G.A......AA...A..GG  4385663
                                \                                              
                                |                                              
                               TG
87       6226005                      .......CA....T.................A....A....  6225965
87       3855827                      ....T..T....TT.................A....A....  3855867
87       3686684                              .....T..........A...T..A....A....  3686652
87       4063664                      .......TA...TT................AA....A....  4063624
87       5674845                      .......T....TT...............C.A....A....  5674885
87       9077139                      .....A.C.....T.A......G.............A....  9077179
87       7637463                                 ..T........G.A.....AAA...A....  7637434
87       5051311                               ....C........G.............A....  5051342
87       9939845                                ...T........G........A....A...T  9939875
87       1225698                 ....T.....A.T..G..T........G.A...TA.A....A....  1225653
87       4052303                 ....T.....A.TA.G..T.......A.........A....A...A  4052348
87       1516761                 ....T....TA...AG..TAA......G.A......A....A...A  1516716
87       5733312                 ....T.....A.TA....T.................A....A....  5733357
87       3336389       ...T.G......A.T.....A.CA....T...T.............A.........  3336445
                                 \                                             
```
