## Supplementary File S1B for "Recurrent erosion of *COA1/MITRAC15* demonstrates gene dispensability in oxidative phosphorylation": Supplementary_File_S1B.txt (part 132 of 732)

```
                                 |                                             
                                 G
87       3521666                 ....T.....A.CA.G...........G........A....A....  3521621
87       5224776                                 ..T......C.G.A......A....A...G  5224747
87       1507812                    ....T..G...--..T.....TG.T.A......A....A....  1507852
87       6212300                                 ..T........G.A..T...A....A....  6212329
87       5383861                 ....T.....A.C.....T........G.............A....  5383816
87       66742                  .....T.......CA...TT.................A....A...   66697
87       4700689                 ....T.....A.C.T...T.................A....A....  4700734
87       7555615                 ....T.....A.T.....T.A...............A....A....  7555660
87       9933386                                 ..T........G.A...........A....  9933357
87       3057833                 ....C.....A.T.....T.................T....A...-  3057877
87       9107144                 ....T.............T.......AG.AC..T..AA...A...-  9107100
87       4009033                   ..T.............T........G...C....A....A....  4009076
87       9024578                 ....T.....A.T.....T...A.............A....A...   9024534
87       11329052                     .....A.T.....T..G.....G........A....A....  11329012
87       1304196                       ....A.T.....T.................A....A....  1304235
87       10953991                                   ........G.A.....T.....A....  10954017
87       4656252                                    ...A....G........A....A....  4656278
87       5285669                                    ........G.A......AC...A....  5285695
87       8216057                                    ........G.A......A....A....  8216031
87       2506931                                    ........G.A......A.C..A.G..  2506957
87       4302444                                    ........G.A......A....A...G  4302418
87       4763378                                    .....T.C..A...T..A....A....  4763352
87       2733306                                    ........G.............A....  2733280
87       8488318                 ....T....TG.T.....CT.......G.....T..A....A....  8488364
                                                     \                         
                                                     |                         
                                                     A
87       10202642                                    .........A......A....A....  10202617
87       4306818                    ....T..-......T.A-........A......A.C..A....  4306858
87       1990692                    ........-.....T..-......G.A......A....A....  1990652
87       3557861                                      ......G.A......AA...A....  3557885
87       4483607          .....AG....T....T.T.....T..-......G.A......A....A...A  4483555
                                           \                                   
                                           |                                   
                                           G
87       9272415                 ....T.....A.T..G..T....A...G........A....-...T  9272459
87       2350860                            ......T..-......G.A.....AA....A...T  2350827
87       6479567                                 ..T........G.A......A....A....  6479538
87       1339590                                     .......G.A...........A..A.  1339565
87       3566899                      .....C.T..G..T...AC...G.A......A....A..AT  3566939
87       6966818                                       .....G.A......C....A....  6966841
87       10581399                                    .......G.A......A...TA....  10581374
87       2688850                                                 ....A....A....  2688863
87       3745385                                    ........G.A......A..C.A....  3745411
87       10729151                                   ........G.A.....AA....A....  10729177
87       3829138                                                       ...A....  3829131
87       1299966                                        ....G.A...........A....  1299988
87       7949259                                 ..T........G.A...T..A....A....  7949230
87       4447102           ...C......TC....CAC...T.T........C.A......A....A....  4447159
                                                                 \             
                                                                 |             
                                                            TATCTC
87       5916720                    ....T..-......T..-......G.A......C....A....  5916680
87       7491673                             ...A..T..........A.C....A....A....  7491706
87       3565397          ....T......AG....A.T..ATTTC..........-..........A....  3565448
87       6424025                                       ....-.....A....A...A....  6424003
87       3836654                .....T....TG.T..A..T.C......G.....-..A....A....  3836609
87       5284777                                                  ...A....A....  5284765
87       3621373                                    ..........AT..T..A...AG..G.  3621399
87       7576055                .....T.C...A.T..T..T........GCA....-.A....A....  7576100
87       1166932                                 ..T........G.A........G..A....  1166962
                                                                        \      
                                                                        |      
                                                                        C
87       2437457                                                  ...A....A....  2437469
87       9910402                                     ..A..........G.......A...A  9910427
87       5286559                 ....CT....A.T..A..T........G.A.....AA....A....  5286506
                                                                  \            
                                                                  |            
                                                           TCCTCTTT
87       1803852                 ....T.....A..A....T........G........A....A..-.  1803807
                                             \                                 
                                             |                                 
                                             T
87       4971687                 ....T.T..TG.T..G..T.....A.....-...C.A...TA....  4971642
                                                        \                      
                                                        |                      
                                                        C
87       5065438                .....T.....ATG....T..-.....AG.A......A.........  5065393
87       1876931                   ........A.T..G..T............C....A....A....  1876880
                                                            \    \             
                                                            |    |             
                                                            G TCATCTT
87       2199067                                                      ....A....  2199059
87       7436452                                     ......AG.A......A....A....  7436427
87       1154097                                                       ...A....  1154090
87       6173111                                                 ....A....A....  6173098
87       8248501                                                 ....A.C..A....  8248488
87       10328131                                                .....C...A....  10328118
87       10299719                                                      ...A....  10299726
87       8349979                                    ...........C-...........G.T  8350004
87       4485148                                        ......A......A....A....  4485126
87       4383767                                 ..T........G........A....A...T  4383800
                                                                       \       
                                                                       |       
                                                                    GTCA
87       8469412                                                  ...A....A....  8469400
87       3787038                                                 ....A....A....  3787025
87       8719356                 .........TG.T..G..T...A........C....A...AA....  8719409
                                                            \    \             
                                                            |    |             
                                                            G TCATCTT
87       2356318                                                 ....A....A....  2356331
87       3739022                                                 ....A....A..G.  3739035
87       4063118                                                 ....A....A....  4063131
87       7311348                                                  ........A....  7311336
87       8249489                                                 ....A....A....  8249476
87       10556542                                   ...A.......-.T....A...A...T  10556517
87       4068264                                                      ....A....  4068272
87       5447115                                                 ....A....A....  5447128
87       7651174                   ..T.......C....TT..........-......A....A....  7651216
87       7851683                                      .......-...........-.....  7851661
86       8678786                 ....T.A..TG.T..T..T........G.A....A......A....  8678741
86       2675776                   ..T.....C.T..G..T........G.ATG....AC...G....  2675819
86       189451                       .....A.T..GT.T...T....G.....T..A.C..A....  189491
86       228844                     ....T...--..G..A........G.A..T..AA....AG..A  228884
86       11514763                             ..A..T........GCA..T...AA..AA...T  11514731
86       11504515                                   ........GGA......AA...A....  11504541
86       1286108                                    ........G.A......A....A...A  1286082
86       9583783                                     ........CA...T....C..A....  9583758
86       2615172                                     ......AG.A......A.C..A....  2615147
86       7510313                                      ......G.A...A..A.CA.....T  7510337
86       2278129                    ........-.....T..-..G...G.A....C.A....A...T  2278169
86       2861120                ...A.T....TG.T..G..T............-.T.CA....A....  2861074
                                                           \                   
                                                           |                   
                                                           T
86       6079601                 ....T.....A.TA.A..TA.......G.A..A...A....A...T  6079646
86       8716820                 ....T....TG.T....TTA.......G.AA.T...A....A....  8716865
86       9223900                                    .......--..A.....A....A..A.  9223924
86       10391125               .....T.....C.TA.AT.T........G.A......AA..TA...A  10391171
86       3558130                 ....T.....ATT..G..AT.......G.A..--.......A...T  3558173
86       9948639                                    ........G.A......A....A....  9948665
86       11259153                                                  ..A...TG....  11259164
86       3235478                 ....C....TG.......T........G.AT...A......A....  3235433
86       7601392                 ....T....TG.T..A..T...A......A...........A....  7601347
86       1399993                                                    ......A....  1400003
86       11487649            ......A.T.......T..G..T..........A...........C...A  11487699
                                 \                                             
                                 |                                             
                                 G
86       3857753                   ..T....TC.C..A..T........G.A......AA...A...T  3857710
86       8609643                 ....T....TG.T....TTAC......G.A..T...A....A....  8609688
86       10776261                   ........--..G..TA.......G.A......A....A...T  10776301
86       10949370                   ....T...--..G..T...A....G.A....C.A....A....  10949330
86       2880676                                 ..T......G.G.AA.T........A....  2880647
86       5675545                 ....T...CTG.T..G..T........G.A..A...A....A....  5675500
86       8035537                                      ......C.A..T...A....A....  8035513
86       9099327                                     .......G.A......A....A....  9099302
86       7208407    .....T.A...AG.A..T...T.ATT..G..T........G.A...T.TA...GA....  7208465
86       225027      .....G...AAG....T.....AAT..G..T........G.A......AA...A....  225084
86       11466284                                    .......G.A..G...A....A....  11466309
86       510175                                                  ....A....A....  510162
86       1671511                 ....T.....A.CA....T........G.A..T...A....A....  1671466
86       824507                                         ......A..G....T...A....  824485
86       1674508                                      ......G.A...........A....  1674532
86       4412091                 ....C..GA.A.C..G..T.....TG.C.A......T....A....  4412136
86       1410872                                     .......C.....T......TG....  1410898
                                                               \               
                                                               |               
                                                               A
86       5121183                                               ......A..GTA....  5121198
86       2327175                                     ..A......A......A....A....  2327150
86       4475604                    ........--..A..T.C...T..G.A..T...A....A...T  4475644
86       9053340                .....T....AG.T..A.AT........G.AAG...T.....AT...  9053386
86       1071238                      .....A.CA.G..T........G.ATT.T..A....A....  1071278
86       2077318                                    ....C.....AA.........T.....  2077292
86       11435903               ..A..T.....A.T..G..A.A......G.A......A....A....  11435857
86       974080                  ....T.....A......T..-......G.A......A....A....  974035
                                            \                                  
                                            |                                  
                                            G
86       2988432                .....T...T.A.T.AG..T.A.A....G.A......A....A....  2988478
86       2318682                    ....T...--..T..TA.........A......A....A....  2318642
86       4343363                                 ..T........G.A..A...A....A....  4343334
86       7340266                      .....A.T..A..TA..A.............A....A..C.  7340306
86       1653164                                     .......G.A......A..A.A....  1653139
86       7863728                 ....T......TT..G..T.T.....AG.A.C.T..A....A....  7863683
86       2520628                                      ......G.AA.....A.G..A....  2520652
86       4500822                .....T.....AAT.....T.....G.A..A......A....A....  4500868
86       9884834                                   .........G....A...A....A....  9884807
86       2775339                                    ........G.AT.TG..A....A....  2775313
86       183270                                     .....G..G.A.TT....A...AG...  183296
86       2056558                                     .......GGA......A....A....  2056583
86       11450657                                                .........A....  11450644
86       3144404                 ....T.......T..A..T.......TG.A.....TA....A....  3144449
86       416110                  ....T.....A.T.AG..T........G.A......A....A....  416065
86       1257428                 ....T.....A.T..G..T..G.....G.A......A....A....  1257481
                                                                  \            
                                                                  |            
                                                           TCATCTTC
86       3645225                                     ....T..G.A....C.A....A....  3645200
86       3179678                 ....T.....G.CT.G..T........G.A......A...TA....  3179723
86       7009578                                                ..T..A....A....  7009564
86       3668899                 ....T.....A.CA.G..T....C...G.A..A...A....A....  3668854
86       9495358                 ....T.....C.TA.G.T.CA......G.A......A....A....  9495313
86       1717472                      .......T.AG..T..........A......A...TA...G  1717432
86       4877797                 .........T..T..G..TA......AG.A......A....C...T  4877752
86       1731679                 ....T.......T.TG..T.A......G.AA....AA....AT...  1731634
86       1893943                                     ...A...G.A......A....A....  1893918
86       2155907                 ....A.....A.C.....T.................AA...A....  2155952
86       4363101                 ....T....TA.T.AG..T..........AA.....A....A....  4363146
86       9758624                 ............T....TT........G........A....A....  9758579
86       237433                  ....T....TG.T.....TA.......G.A......A....A....  237382
                                                                  \            
                                                                  |            
                                                             ATCTTC
86       1271807                 ....T...A.A.CA....T.......AG........A....AG...  1271762
86       4986482                 ....TT...TG.T.....T.....A.AG....T...A....A....  4986437
86       5323517                      ....T..T..G..T.......A..AA.....A....A...T  5323477
86       7490708                 ....T............TTA.......G....A...A....A...T  7490753
86       7553421                                 ..T...A....G.A..T...A....A....  7553450
86       9131131                .....T.....A.T.AG..T...A.G....A..T...A....A...A  9131085
86       5227484                              ..A..A..T.....G.A..T...A.G..A....  5227516
86       2871882                                     .......G.A.....AAA...A....  2871907
86       3255440                 ....A......GCA...TT.................A....A....  3255485
86       4789160                                 ..T........G.A.....CA....A...T  4789189
86       8956089                  ...T...A.A.CA....TC.......G........A....A....  8956133
86       9927612                 ....T.....A.CA.G..T.....A.A..A...........A...T  9927567
86       5467091                 ....C...A.A.T...T.T...A.....-............A...-  5467048
86       9782577                   ..T.....A.CT.G..T...A....G.A......A....A...G  9782620
86       10884325                                   ....C...G.A.....CA....A....  10884299
86       2154713                      .....A.T..G..T.A.T......A.....CA....A....  2154753
86       4347179                                    ..G....AG.A..T.......TG....  4347205
86       10931357                  ..T.......CA...TT...A...........A.A....A....  10931400
86       1413801                    ....G..-......T..-......G.A.T....A...TA....  1413841
86       1344553                                 ..T...........T-....A....A..A.  1344582
                                                          \                    
                                                          |                    
                                                          C
86       10942928                                            ...........C...T..  10942911
86       3207686                                            .....T....A........  3207668
86       10973819               ..A........A.CT.G..T........G.A......A....A....  10973865
86       1861148                                                      ....A....  1861156
86       9828989                                     ...C...G.A.....A.....A..C.  9829014
86       11448531                     .....A.T..G..T........G.A..T...A....A....  11448491
86       5454633                                               ....A.......GCA.  5454618
86       7703135                                      ......G.A...........A....  7703111
86       11368120                                    ..A......A....C....G.A.G.T  11368095
86       9783038                                        ....G.A......A...T.....  9783060
86       2863989                .....T.......G..G..T........G.A.TA...A....-..C.  2863944
86       11481442                                   .....T..G.CA.....A....A....  11481416
86       1962041                .....T.....A.CA....T...T....G.............A....  1962087
86       5748627                 ....T.....A.T.....T.A......G........A....A....  5748672
86       9631549                 ....T.....A.T.....T........G..C.....A....A....  9631504
86       2321717                 ....T.......CA....T.A.A....G.A......A.A..A....  2321672
86       11120314                ....T.....A.T.....T.A...............A....A....  11120269
86       3100298             ........C.....A.C.....T...T....G........A....A....  3100348
                                 \                                             
                                 |                                             
                                 G
86       11079707                ....C.....A.C.....T...T....G.............A....  11079752
86       3342844                 ....T.A.A...G....TT........G.....T..AC...A....  3342799
86       10459681                              ....T...T....GG....T..A....A...T  10459650
86       58877                                ..A..T......G.G.A......A....A....  58909
86       10983798                             ..G..T........G.A......A....A....  10983766
86       4089418                              .....T.......AG........A....A....  4089386
86       3963222                    ....T...--..G..T.....T..G.A.....TAA...A....  3963262
86       871610                                ....T........G.....A..A..G.A..C.  871641
86       4671541                      .....A....G..T.....TG.G.A......A....A...A  4671501
86       428802                 ...A.T....TC.C..G..T...A....G.A......A....A...G  428848
86       8544256                      .......T...TTT.................A....A....  8544216
86       264044                     ....T...--.....T................TA....A...T  264084
86       1131300                 .........AG.T....TT.A........A...........A....  1131255
86       2842049                 ....T.A...A.T.....T...T....G.............A....  2842094
86       7795524                      .......T.TG..T.....AG.G.A......A....A....  7795484
86       447269                  ....T....TG.T..T..T........G.A.....AA.C..A....  447224
86       3387724                               ....T.................A....A...A  3387693
86       4996207                                                 ......C.......  4996220
86       11431747                               ...T.A.....A.....T...AT...A....  11431777
86       8919681                 ....T.....C.CA.A..T.................A....A....  8919726
86       5449584                                 ..T........G.A......A....A....  5449555
86       6590295                                 ..T........G.A..TT..A....A....  6590266
86       3123982                                 ..T........G.A......A....A...T  3124011
86       3583067                 ....T.............T........G..A.....A.C..A....  3583022
86       7396173                                 ..T...C.............A....A....  7396202
86       5319528                                     .......G..C.....A..A.A....  5319503
86       3395288                   ..T.....A.CA....T..T.....G...G....A....A...A  3395245
86       1155229                                             ........A....A.T..  1155246
86       6631865                 ....A.....C.T....TT........G.............A...   6631821
86       11355923                                   ..........AA....CA....A....  11355897
86       2185080                                    ........GGA..T...AA...A....  2185106
86       5076729                                    ........G.A..T...A....C....  5076703
86       1271539                                    ....C...G.A......AC...A....  1271513
86       10058637                                   ........G...G....A....A....  10058611
86       5533982                                    ........C.A...........A...A  5533956
86       2622937                                     .........A...........AG..T  2622912
86       1041088                                    ........GCT......A.G..C....  1041062
86       2145939                                    .................A....A....  2145965
86       1850309                                     .......G.A.T.TG..A...A....  1850334
86       4110970                      .....A.T..G.T....A....G.A...A..A....A...T  4110930
86       4628978                                      ........A......A....AG...  4628954
86       1961036                      .......C....TT.A...............A....A....  1960996
86       10038123                     .......T....TT.................A....A.G..  10038163
86       1191087                    ....T...T.....T..-...TT.G.A......A....A...G  1191128
86       4706876                    ........-....TT..-......G.A..T.A.A...AA....  4706836
86       1053750                    ....T...A..C..A.--.A....G.T......A....A....  1053790
86       7522813                .....T...........ATA.-.....AG.A......A...GA....  7522859
                                           \                                   
                                           |                                   
                                           A
86       4119088                                      ......G.AA....AA....A....  4119112
86       4688497                 ....T.......T.CA..TA.......G.A...T..A....A....  4688451
                                                       \                       
                                                       |                       
                                                       A
86       1165140                                 ..T...C....G.A......A....A....  1165111
86       11419981                              ....T........G........A....A.G.G  11419950
86       2871466                                        ....GG.......A.C..A....  2871444
86       257943                                     ...........-........C.A....  257918
86       5221052                                    ......T-.............TG....  5221077
86       3446575        .......--....T....TG.CA....T...A....G.A...-..A....A....  3446524
86       5343089                 ....T.......T..G..TA....G..G.A......AA...A....  5343036
                                                                  \            
                                                                  |            
                                                           TCATCTTC
86       8431557                 ....T..G....CA.G..T...A...AG.A...--.A.........  8431514
86       11399166                ....T....TG.T..G..T.A........A......A....A....  11399113
                                                                  \            
                                                                  |            
                                                           TGATCTTC
86       440687                                       ........A..A...A....C....  440663
86       185611                                                  ....A....A....  185598
86       10494551               .....T.....A.T...TT..-......G.A......A....A....  10494498
                                                                  \            
                                                                  |            
                                                           TCACCTTC
86       4630931                                                 ....A....A....  4630944
86       2254729                                                 ....A....A....  2254742
86       4767318                                                 ....A....A....  4767305
86       5479183        ..G...CA..A..A..........T..A.-........A.T....A....A....  5479123
                                             \                    \            
                                             |                    |            
                                             C               TTCTTC
86       5644479                            ......T..-.....TG.AA.....A....A....  5644445
                                                                  \            
                                                                  |            
                                                                  T
86       358500                                  ...........G.A......A....A....  358464
                                                                 \             
                                                                 |             
                                                           ATCATTT
86       4847939                                                      ....A....  4847947
86       10528231                                                 ....A...A....  10528243
86       5992955                                                 ....A....A...T  5992942
86       1546201                                                 ....A.........  1546188
86       5634458                                    ........G.A..--.......A....  5634434
86       9434770                                                 ....AA...A....  9434783
86       542271                                     ...A.....-................T  542296
86       2263608                                                   ..C....A....  2263597
75       8660071                .....T.....ATG..G..T........G.A..T...AA...A....  8660025
75       8998925                 ....T.....A.T..A..T...A....G.T......AA...A....  8998880
75       9985425                 ....T.C...A.T..G..T.......AG.A...T..AA...A....  9985380
75       4786523                 ....T.....A.T..A..T....A...G.A.....T.....A....  4786568
75       1565585                        ...A....G..A.T....T.G.A......A....A...T  1565623
75       6452111                                     .........A..A...AA...A...T  6452136
75       5034751                                   .........G.A..T...A....A....  5034778
75       8568063                                     .........AA..TG.A....A....  8568088
75       6688944                            ......-..A......G.A...AG.AAA..A....  6688977
75       792122                                      .......G.A..T...A....A....  792097
75       1239457                                     ....T..G.T.....AA..C.A....  1239482
75       8994505                                    ........G.............A....  8994531
75       2414845                                    ...A....G.A......A....A.C..  2414871
75       6939666                                      .....A..A......AA...A....  6939642
75       7439705                                      ......G.A......AA..TG....  7439681
75       857741                                       ....CA..T..A...AA..AA....  857717
75       4787026                                     ........-.A..........A....  4787002
75       11408440                             ...A.T...T.T.....-.T..A.....A...T  11408471
75       9399010                                                 ....A....A..C.  9399023
75       2480769                                          .....-..T...A...A....  2480788
75       4502503                .....A..-....T...T.T....G....-.A.A........AG..T  4502548
                                            \                                  
                                            |                                  
                                            A
75       12475299                ....T.....A....G..T........G.A......AA...A...G  12475254
75       3601188                 ....T.....C.T..G..TT.......GGA......A....A....  3601233
75       1385791                 ....T.....G.T..G.TT....G...G.A......A....A....  1385836
75       6699496                   ..T...A.A.T..A..T........G.A......A....AG...  6699453
75       6014968               ....A.T....AG....G..TC.G.....G.A.....A..........  6015015
75       11047369                ....T.....A.CA.G..T........G........A...A...G.  11047414
75       11883558                ............T..G.TT.A......G.AA.....AT...A.G..  11883603
75       3902505                 ....T.A...A.CA.G..T.....T..G.A......A....A....  3902550
75       4196782                      .....G...AG..T..G.....G......CAA....A....  4196742
75       4716986                      .....A.T...T.T........G.A...T..A....A....  4716946
75       8384613                               ....T........G........A....A...T  8384582
75       11680112                     ....TG....G..T........G.A......A....A...G  11680152
75       5242093                                                           ....  5242090
75       6817465                      .....A.T.CA..T.A.A......A..AT..A....A...T  6817425
75       4835895                              .....T........G.AA.....A....A....  4835927
75       7362158                 .........TA.T..A.TT..........A..T...A....A....  7362113
75       11104122  ..............G...T.....A.T.AG..T..........A......A....A....  11104190
                                \                                              
                                |                                              
                        TGATAGGAA
75       6194856     .....G....AG....A.A..TG.T....TT.......AG.A...........A...T  6194799
75       2945589                                      ......G.A.G....A.A..A....  2945613
75       3136047                              ..G..T........G.C..T...AA...A...A  3136079
75       10317759                                   ..........A...T..AA...A....  10317785
75       8809247                        ...A.T..A..T........G........A....A....  8809208
                                                               \               
                                                               |               
                                                               A
75       10593504               .....T...ATG.T..G..T........G.A...A..A.C..A..A.  10593458
75       6402613                ....TT.....A.C..A..T........G.A...TC.A....A...T  6402567
75       9067862                 ........A.A.T..A.TT..CA....G.A......A....A....  9067907
75       11141048                          .......T..-...T..G.A......A....A....  11141014
75       5804175                    ....T..-......T..-......G.A...T..AA...A...G  5804215
75       173162                    ..T.........T..T..-.T.T..G........A....AG...  173205
                                           \                                   
                                           |                                   
                                           A
75       4829692                                      .......-............A....  4829669
75       509770                                       ......G.A......C....A....  509746
75       8170368                 ....T........A.G..T....A...G.A......A....A...-  8170412
75       12500560                                    .........A......A....A....  12500585
75       5922181                 .........TA.T..A..T........G.A...T..AA...A....  5922226
75       10885876                ....T.......T..G..TA.......GGA......AA...A...A  10885831
75       5090806                                     .......G.A....C.A....A....  5090781
75       10277286                                           ..A......A....A....  10277268
75       7058990                                                 ....A....A....  7059003
75       3976353              ....A...C..T.A.T..G..T........G.A......A....A....  3976409
                                                                  \            
                                                                  |            
                                                           ACATTTGC
75       6958934                 ....T.....A.T..G..T........G.AA..T..A....A....  6958979
75       12051951                             ..A..T........G.A....A.A..C.A....  12051983
75       1647135                 ....T....TG.T..GT.T..........A......AA...A....  1647180
75       8354693                 ....T.....A.T..G.TT........G.A...T..A....A....  8354738
75       8324415                 ....TG......T..G..T........G.A...........A....  8324461
                                                           \                   
                                                           |                   
                                                           A
75       4473581                                      ......G.A.G....A....A....  4473605
75       8246140                                        ...A..A...A..A...TA....  8246118
75       4566729       ...G.....-...T.GC....--..GT.T........G.A......A...TA...A  4566781
75       4207997                                    ........G.T......A....AG...  4207971
75       3072427                 ....T...T..TT..T..T...A....G.T..--..C....A....  3072470
75       10680434                     .....AAT..G..T........G.A......A....A....  10680394
75       11289228                     ....G..T..G..T........G.A..T...A....A...G  11289268
75       5226029                 ....T.....A....G..T.A......G.A...T..A....A....  5225984
75       6712598                               ....T.....G....A......AA...A....  6712567
75       11102764                                                ....A....A....  11102777
75       10230078                                    ..A....G.A...........A....  10230103
75       98955                                       .......G.A......AA...A....  98980
75       1395035                     ...T...-.....T..-........A..T...A....A....  1394996
75       1629497                              ..A..T........G........CA.C.A....  1629465
75       4856363                                     ..A......A....A.A....A....  4856338
75       8500167                 ....T...A.C.T..AT.T..........AAG....AA...A....  8500122
75       10245112                ....T.......T..G..T.A.A....G.A..TG..A....A....  10245067
75       318164                  ....T.......C....TT........G........A....A....  318209
75       3109934                    ....T...-.....T..-......G.A...T..A....A....  3109974
75       3530449                .....T....TG.T..AT.T........G.A..T........A...T  3530403
75       10995531               .....T.......TA.G..T........GCAC...A.A....A....  10995485
75       4834686                                                 ....A....A....  4834699
75       11749360                                               .....A....A....  11749346
75       2804967                 ....T...CTG.C..G..T.........CTC.....A....A....  2805016
                                                                 \             
                                                                 |             
                                                              TCTT
75       3063346                .....T...A.A.T..G.TT...A...AG.A......A....A....  3063300
75       5325005                              ..G..T........G.A..G....A...A....  5324973
75       5668338                                                            ...  5668340
75       5811676                           ..T..G..T............-....A....AG...  5811711
                                                           \                   
                                                           |                   
                                                           T
75       5859572                                                 ....A....A....  5859559
75       8380790                                          .....-.....A....A....  8380771
75       273446                 .....T...TTG.T..G..T...A....G.A...T..A....A...G  273492
75       787858                                                  ....A....A....  787871
75       3800286                              ...T.T....C...--............A....  3800316
75       7056893                                                 ....A....A....  7056880
75       12168813                                   ...........-.....A....A....  12168839
                                                         \                     
                                                         |                     
                                                         A
75       12506726                          ..T..T..C........G.A.....TA....A....  12506761
75       3313096                 .....G...TG.T..G..T.......AGTA......A...TA....  3313141
75       6704422                                                 ....A....A...T  6704409
75       9568176                                    ...A....G.A...........A....  9568202
75       9908506                                    .........-............A....  9908481
75       10592970               .....T.....A.T..GTTT.....A.AG........A....A....  10592924
75       8952104                                      ......G.A......A....A.G.T  8952080
75       4221659                 ....T.....ATG.....T........G........A....AC...  4221704
75       11171369   ..A..T...G.....A.T.....A.TA.GA.T.....T..G........A....A...T  11171310
                                 \                                             
                                 |                                             
                                 G
75       12381825                ....T....TG.CA....T........G........A....A...G  12381780
75       10707068                            ......TA...C....-......A..........  10707036
75       6487432                 ....T....TG.T..G..T...C..C...A.....AAA...A....  6487387
75       9742112                    ....T...--..G..T.A.....AG.A....CAA....A....  9742072
75       9945658                                     ..C.......AC.T.......A....  9945633
75       3012285                 ....T...A.A.T..G..T........G.AA....AA....A....  3012330
75       3182793                                    .......A..A..A...A....A....  3182819
75       3817079                             ...G.T.........G.A.G.T..A....A....  3817112
75       11081538                     .....A.CA.G..T........G.A......A....A...T  11081495
                                                                  \            
                                                                  |            
                                                                AGC
75       2504381                 ....T.....A.T.....T........G.............A....  2504426
75       11438847                ....T...C.A.T.....T.....A..G........AA...A....  11438892
75       6596475                 ....TG..A.A.T.....T.................A....ATG..  6596430
75       6765687                                    ...A.......A.....A....A..AT  6765660
                                                            \                  
                                                            |                  
                                                            G
75       3031393                                                  ...A....A....  3031381
75       9397650                 ....T....TG.CA.A..T.......AG.A.....AA....A....  9397605
75       402703                                        ..T....A.....TA....A....  402680
75       4065930                 ....T.....A.CAT...T.................AT...A....  4065885
75       1023820                 ....T....GATC.....T........G.C......A........T  1023865
75       2304113                 ....T.....A.TA....T...T...........CAA....A...G  2304068
75       5809616                                         ..C..A...........A....  5809637
75       10626008                ....T.....G.CA.G..TA.........A..T...A....A...G  10625963
75       103299                  ....T....TG.T..G..T........G.A..A...A....A....  103254
75       1316427                 ....T..T..A.TA....T........G.A...T..A....A....  1316382
75       5616670                 ....T.......C....TT.................A....A....  5616715
75       6016780                              ..G..T.......AG.A......CA..G-....  6016749
75       1648342                                          .....-.....A...T.....  1648361
75       9423543                 ....T.......T..G..T....C...G.A....C.A....A....  9423498
75       418189                                                  ....A....A....  418202
75       2439594                                                  ...A...A.....  2439582
75       5494264                                   .............-........T..G..  5494290
75       4736360                                               ..T.......AC....  4736375
75       398574                    ..T.....A.T..G.TT........G.A......A....A....  398617
75       11146699                  ..T...A...T..G..T..........A......A....AG..T  11146742
75       5881130                                      ..........-....A....A....  5881154
                                                           \                   
                                                           |                   
                                                           C
75       6337907                .....T.....A.TA....T..............T..A....A....  6337953
75       6177534          ...........-.......CT.G..T...A....G.A......AA...A....  6177481
                                \           \                                  
                                |           |                                  
                                T           G
75       11007701                  ..T.......T...TTT.......AG.............A....  11007744
75       8865426                    ....T...A..--..TA.........ATGT...A....AC...  8865466
75       11055992                             ..A..T........CCA...........G....  11056024
75       868215                  ....C.......T..G..T.........GA.....CA....-...A  868171
75       1287420                .....T...ATG.T.....TA.......G.A.GT...A....A....  1287466
75       4176636                                    ........G.A......A....A....  4176610
75       5286682                                     ........-...G........A....  5286658
75       5753298                    .......G.TA.G..TC.......G.A..T...A....A....  5753340
75       11104535                                   ......T...A......AA...A....  11104509
75       10626692                                    ........-.......A....A.G..  10626716
75       8629322                      ......--..G..T..............T..A....A....  8629360
75       11705632                                   ...A...-..............A....  11705657
75       3984569                .....T....TGTT..G..T....C......-..T..A.....G...  3984615
                                                          \                    
                                                          |                    
                                                          C
75       10757653                ....T....TG.G..G..T........C.A......A...-.....  10757609
75       11294234                                                ....A....A....  11294247
75       5298827                                 ..T........G.A......AA...A....  5298798
75       9830895                                               ......CA...A....  9830910
75       6804980                                              ..C....A....A....  6804964
75       12495145                ....T....T..CA.G..T.....A...T----...A....A....  12495104
75       8675590                      ...A.A.T..A...........G.A...........A....  8675550
75       3335131                                    .......C.GA.......-...A....  3335156
75       1977350                      .....A.T....TC......T.G.A......A....A....  1977310
75       4420598                      ....T.TT..T..T........G.A......A....A....  4420638
75       10607356                             .....T.A......G.A....AA.-...A....  10607387
75       11741304                     ....TG...TG..T...A....G.A......A....A....  11741264
75       5803939                      .....G.T..A..T........G.A..T...A....AC...  5803979
75       6547537                 ....T........A...T..-......G.A......A....A....  6547582
                                           \                                   
                                           |                                   
                                           A
75       5236303                                                           ....  5236300
75       10892362                   .......A.T..G..T........G.ATT....A....A....  10892319
                                        \                                      
                                        |                                      
                                        C
75       7916545                        ...A.T..G..T.A......G.A.....AA..G.A....  7916583
75       2111975                 ....T.....A.C.....T.A...............A....A..AT  2111930
75       7506724                        ...C.T..G..T........G.A...T..A....A....  7506686
75       10564357               .....C.....A....T..T.A......G.A..T...A....A...G  10564403
75       8914090                 ....T....T.....G.TT.....T..G......C.A..G.A....  8914136
                                           \                                   
                                           |                                   
                                           A
75       3712637                 ....T.....A.......T........G.............A...T  3712592
75       7219250                 ....T.....A.C.....T.................A....A....  7219295
75       7134460                                                 ....A....-....  7134472
75       6584761                 ....T.....A.T.....T.A......G........A....A....  6584716
75       9249596                 ....T.....A.T....TT........G.............A....  9249641
75       5199242                 ....T.....A.CA....T...T.............A....A....  5199287
75       6847660                 ....T.....A.C.....T...TC............A....A....  6847615
75       12498851                ....T.....A.CA....T.A...............A....A....  12498806
75       4519161                 ....T.C...A.G.....T.A......G........A....A....  4519116
75       4520653                 ....T.......TA....C.....T...........A....A...T  4520608
75       8164502   G..A..T..T.TA....TT..T..A.T.....T........G.A......A....A....  8164570
                                                                  \            
                                                                  |            
                                                          TCATCCTTC
75       2781852                   ..T............TT........G........A....A...G  2781809
75       6248967                   ..T...A........TT.................A.C..A....  6248924
75       9257278                                    .......AG.AT.....AC...A....  9257252
75       5165007                      .....C.T..A.T.........G.A-.TA.....C.A.GA.  5164968
75       950768                              ...G..T........G.A...A..A....A...G  950801
75       53551                      ....T...--..G..T........G.A......A....A....  53591
75       5867251                 ....T.....-.T..G..T.......AG......A.A....A....  5867207
75       1296084                    ....T...--..G..T...A....G..T..T..A....A....  1296044
75       6815914                              ..T..T........G.A..T...A....A....  6815882
75       7605269                              .....T.A......G.....T..A....A...G  7605301
75       234635                     .....A..--..G..T.......AG.A..G...A....A...T  234675
75       7067959                                     ..........-..........G.G.G  7067983
75       8733219                 ....T.....G.T..G..T........G.A....C.AA...A....  8733174
75       6978920                 ....T....T..T..G..T.....T..G.A...A..A....A...A  6978965
75       8833602                               ....T........G.A.....CA....A....  8833633
75       5097419                      .......T....TT.................C....A....  5097459
75       12558650                     .......T....TT.................A....A....  12558690
75       6855657                      .......T....TT................CA....A....  6855697
75       1688726                      ..G....C....TT........G..T.....A....A....  1688766
75       2952121                      .....A.T.....T........G.............A...A  2952081
75       11046755                     .....A.C..T..T.C...............A....A....  11046795
75       3499773                 ....T.A....A.--...T.....GT...A..A...AA..TG...T  3499816
75       12548795                                  ........-..............A....  12548769
75       1364101                 ....C....TA.T.....T.A...............A....A....  1364146
75       6139551                 ....T.......CA...TTA................A....A....  6139596
75       4407540                                 ..T........G.A......A....A....  4407569
75       5226400                                 ..T........G.A......AA...A....  5226429
75       496160                                  ..T........G.A......A....A...T  496189
75       4068832                                 ..T...C....G.A......A....A...T  4068861
75       5291417                                 ..T..........A......AT...A...G  5291446
75       5325750                 ....T.C...A.T..G..A......G.G.A.....AA....A....  5325705
75       12100446                                               .....A...TG....  12100432
75       4133053                      .......T..AA.T..........A.C....A....A...A  4133094
                                                  \                            
                                                  |                            
                                                  T
75       10279225                                ..T........G.A....C.A....A...T  10279196
75       4051695                                    .......AG.A......A....A....  4051669
75       10510967                             ..G...........G.A..T...A....A....  10510999
75       4633032                                      ......G.A.....AAA...A...T  4633008
75       5740446                 ............CA.A..T........G........T....A...   5740402
75       78228                                     ........A.G.A.....A...TA....  78255
75       6848299                                    .....G..G.A.....AA...TA....  6848325
75       7210757     ..........G...-.T.....A.T.....T.............T...A....A....  7210817
                            \                                                  
                            |                                                  
                         AACA
75       7175281                                    ......T.G.A.T.........A....  7175255
75       427130                                     ........G.A......AA...A....  427156
75       10259399                                   ........G.A......AA...A....  10259425
75       10537912                                   ........G.A..T...A...AA....  10537938
75       12068405                                   .....A..G.A......A....A....  12068431
75       6977269                                ...A...........-..........A....  6977298
75       3549495                 ....T.......T....TT..-.............AA....A....  3549539
75       6735186                                    ........G........A....A....  6735212
75       7045215                                    .....T.C..A......A....A....  7045189
75       881590                  ....T.......T....TT.................A....A....  881636
                                                    \                          
                                                    |                          
                                                    A
75       10084679                                   .....T.AG.A......A....A....  10084705
75       8105129                                 ..T.......AG.A..T...A....A...T  8105158
75       10755284                                    .......G.A...T..A....A....  10755309
75       10088373                                ..T...C....G.A..T...A....A....  10088402
75       5872350                      .....A.CA....T........G........A....A....  5872390
75       5984117                                     .....T...A......A....A....  5984092
75       699611                       .......T....TT.................A....A....  699651
75       12477979                                    .......G.A......A....A....  12478004
75       3073582                                    .........T............AC...  3073556
75       4049032                      .......T....TT......G.G.............A....  4048992
75       5919206                                     .......G.AA..........AG...  5919231
75       8137593                    ....T..-......T..-......G.A..T..CA....A....  8137633
75       9849459                    ........-.....A..-......G.A...A..A....A....  9849419
75       2762032                            .......A.-......G.A.....AA....A....  2762065
75       1154310                                      ......G.A...TG......A....  1154286
75       5267700                                      ......G.AA.....A....A....  5267724
75       5832770                    ....T..-......T..-......G.A....CAA....A....  5832730
75       1875836                    ....T..-......A..-......G.A......A....A...A  1875876
75       4725906                                      ......G.A......AA...A....  4725882
75       12412611                                   .......TG.A..G...A.A..A....  12412637
75       6462876                              .....T..............T..A....A.G.T  6462844
75       11683705                ....T.....A......TA..-.....G.A......A....A....  11683660
                                             \                                 
                                             |                                 
                                             C
75       11327834                   ....T...-.....T..-......G.A......A....A.G..  11327794
75       7483298                                       .....G.A...........A....  7483275
75       12054325                          .......T..-......G.A......A....A....  12054291
75       107713                                     ........T..-..A.A.A........  107738
75       4968394                            ......T..-......G.A...........A...G  4968361
75       827497                                         ....G.AA.....A....A....  827519
75       4233400           ....T.G.T....T.T.T.....T..-.....C..A...T..AA...A...T  4233350
75       7038976                                             .............A...T  7038993
75       9918317                             .....T....-....G.A......A....A.G..  9918285
75       4855345                            ......T..-......G.A..T...A....A..G.  4855312
75       5401308                                                     .....A....  5401317
75       5542330                                                 ....A....A....  5542343
75       724608                                                  ....A....A....  724595
75       3627246                                                  .............  3627258
75       6869217                                    ........G.A.......A...A..C.  6869191
75       5484469                 ....T..T.T.TT..G..T..........A......AA...A....  5484522
                                                                  \            
                                                                  |            
                                                           TCATGTTC
75       10930616                                                ....A....A....  10930603
75       6599763                                    ...A.....-...........TG....  6599788
75       1003300                                           ..........A....A....  1003319
75       5022692                 ....T.....A.T..A..T.C........A......A....A...A  5022639
                                                                  \            
                                                                  |            
                                                           TCATCTTC
75       10074012                                                ....A....A....  10074025
75       9232179                                      ......G.A......AA...A....  9232155
75       5140573                                             ..A............G.T  5140590
75       7112164                                    ...A.....-......TC....AG..T  7112139
75       10921671                                           ..T..T........A....  10921689
75       7828006                                                 ....AA...A....  7827993
75       7047230                 ....T....T.A...G..T........G.A......A....A....  7047177
                                                                   \           
                                                                   |           
                                                            CATCTTCC
75       3679861                                                   ..A....A....  3679850
75       11370886                ....T....TG.......TA.......G.A......AA...A....  11370939
                                                                  \            
                                                                  |            
                                                           TCTTCTTC
75       2527248                 ....T....TG.T..G..T........G.A......A....A....  2527301
                                                                  \            
                                                                  |            
                                                           TCCTCTAC
75       5151695                                              .......A....A....  5151711
75       5739665                                    ...........-..........AT...  5739640
75       10780598                ....T.....A.CA.G..T..T.......A......A....A....  10780545
                                                                  \            
                                                                  |            
                                                           TCATCTTT
75       5240431                                                 ....A....A....  5240444
75       11361168                                        ......-.T...A....A....  11361148
75       9987520                  ...C...C.C.T.....T.................AA...A..GT  9987472
                                                            \    \             
                                                            |    |             
                                                            T  AGA
75       12521509                                                  ..A....A....  12521498
75       43030                                       ....G...-...GA......TG....  43054
75       10483302                   ........--..G..T..........A...TA.CC...A....  10483261
                                                                       \       
                                                                       |       
                                                                       A
75       7060515                                                   ..A....A.C..  7060526
75       10618146                                                ....A....A....  10618133
75       1665440                                                  ...A...TA....  1665428
75       9962757                                                ....CA....A....  9962771
75       12463513                                              ...T............  12463498
75       5231859                                 ..T........G.A....C.....-....T  5231831
75       5377276                                    ........---..........TG...T  5377253
75       11052105                                       .....-...T........A....  11052126
75       1388142                                                      ....A....  1388150
75       3501948                                               ...........A....  3501933
75       9559121                                   .........G..-.TA..A-...C....  9559096
75       5175567                              ..A..T.A.........-.....A....A....  5175536
75       10989160                                   ............-...........G..  10989135
75       5754707                                    ........G.A......A....A....  5754733
75       10475748                                   ....G...G.A....A.A....-...A  10475773
75       6871585                                                 ....A....A....  6871572
75       8635397           ..........T.......C....TT..........-......A.C..A....  8635346
                                \                                              
                                |                                              
                                T
75       6614109                            ......--........G.A......A.A..A....  6614144
                                                                  \            
                                                                  |            
                                                                AGC
75       3969337                                                        .......  3969330
                                                                             \ 
                                                                             | 
                                                                             G
75       1318121                                                   ..A....A....  1318132
75       3771738                                       ........-.T............T  3771760
75       10378598                                         .....-.....A....-...T  10378580
75       1914110                                 ..T........G.A......--...A....  1914137
75       711441                  ....T.....A.T....T..-...T...........A....A...-  711398
66       11796030       ..G...CA.....C...C.A.T..GA.T.......TG.A......A....A....  11795976
66       6215531                 ....T...ATG.T..A..T........G.A..A...AA...A....  6215576
66       9197470                 .........TC.T..G..T...A....G.A..TA..A....A....  9197425
66       9678333                 ....T....TG.T..A..T.T......G.AA.....A..C.AG...  9678288
66       567150                       .....A....A..T........G.A.T....A....A....  567110
66       4441929                 ....T....TG.T..G.TT..........A......A....A....  4441884
66       11880575                ....T.....A.T.AGG.T........G.A....C.AT...A...T  11880530
66       6809136                        ...A.T..G..T........G.A......A....A....  6809174
66       6246743                      ....T..T..GT.T...T...AG.AA.....A.A..A....  6246703
66       1942771                              ..G..T.......A..A......AA...A...T  1942803
66       3995481      ..A..A.........T....T.G..--.TT........G.A......A.C.GG....  3995538
                                 \                                             
                                 |                                             
                               CAG
66       9528375                 ..............--.TT....G...G.A.G...CA....A....  9528330
                                           \                                   
                                           |                                   
                                          GT
66       991198                                  ..T..........A....C.A....A....  991169
66       10363103                             ..G..T........G.A..T.C.T....A....  10363071
66       3621319                              ..A..T........G.A..T...A....A...A  3621351
66       9666043                                 ..T........G.A..T...AA...A....  9666014
66       8405036                                     ..A....G.A......A....A...A  8405061
66       5322321                                    .......AG.A......AA..AA....  5322295
66       11870883                                    .......G.A.C....A....AG...  11870908
66       1635993                                      ......G.A.GT...A....A....  1636017
66       1130676                                   ..C........AA.....A....A....  1130649
66       6983449                                         ...G.A....C.A....A....  6983470
66       5999245                                     .......G.AA.....A...TG....  5999220
66       7516468                .....T......T.....TA.-...........T...A....A....  7516515
                                           \                \                  
                                           |                |                  
                                           A                G
66       2543171                                    ...A....G-....A.A....TGGT..  2543196
66       12756345                ....T....TGTT..A..T.C......G.A......AT..TA....  12756300
66       10748745                                                ....A....A....  10748758
66       9392495                 ....T.....A.T..G..T........C.A..T...A....A....  9392540
66       12374120                ....T.....C.T..A..TA.......G.A.G...AAA...A....  12374075
66       4361475                      .....A.T..GT.T........G.A......A....A...G  4361515
66       2439460                       ....A.T..A...AA........A..TG..A....A....  2439421
66       12313930                                   ..........A...T..AA...A....  12313956
66       9390667                ...A.T.....A.C.AG..T..G....AG.A......A....A....  9390621
66       8960048                        ...A.T..G..T........G.A......A....A....  8960010
66       6717203                 ....T...-...C....TCA.......G.......AA....A....  6717159
66       5480586                              ..G..T........G.A......AA...A...G  5480554
66       4497823                                 ..T........G.A......A....C..A.  4497794
66       8057830                ..A..T.....A....G..T........G.A...TA......A....  8057783
                                             \                                 
                                             |                                 
                                             T
66       9145118                 ....T......G...GT.T.C......G.A....C.AA...A....  9145164
                                             \                                 
                                             |                                 
                                             T
66       10190665                   ....T...--..G..T........G.AC.....A....A....  10190705
66       2105128                              ..G..T....G...G.A....CAA....A....  2105096
66       3745733                                    .......AG.C..T........A....  3745707
66       6616395                                 ..T........G.....T..A....A....  6616424
66       7779571                                 ..T..........AA....AA....A....  7779600
66       6296835                                 ..T........G.AC.....A....A...T  6296806
66       2112600                                     .......G.A...T..A....A....  2112625
66       4277586                                    ...A....G.A...A..A....A....  4277612
66       3386987                                    ........C.A...A..AA.GTG....  3387013
66       7094443                                 ..T.............A.A.A....A...T  7094414
66       12391616                   ......-.......T..A.-....G.A...T..A.A..A....  12391656
66       3248319                                       ........-....A....AA.G..  3248297
66       5865571                    ....T..-......T..A.-....G.AA.T...A....A....  5865611
66       2490374                                    .....T..G.A...........A....  2490400
66       4741086                            ......T..-......G.A......A....A...A  4741053
66       12964770                                     ........A...G.AA....A....  12964746
66       4788927                    ...A....--..G..T........G.A......A..GA.....  4788887
66       8270987                 ....T.....A.T.....T......G.G..A.....AA...A....  8271032
66       1168973                                              ...G........A...A  1168957
66       6452885                                    ...........A..TA.AC..G-....  6452860
66       7991113           ....AG....T.A...A.T.....T.................A....A.G..  7991164
66       9053058                                                  .............  9053070
66       10790009                                                ....A....A....  10789996
66       7378392                 ....C.A..TA.T..A.T........AG.A......A....A....  7378437
66       10735645                 ...T....TG.T..G.AT........G.A......A...TA...T  10735689
66       6860075                 .........TG.T.TG.GT...A....G.A......A....A...G  6860030
66       4239779                                      ......GCA......AA...A....  4239755
66       9638605                                               ......A....AG...  9638590
66       1368298                      ....TA....A.TT........G.A......A...TG...T  1368258
66       11847616                                   ........GGA......A....A....  11847642
66       12350043                ....T.....A.CA.G..T.....TG....-....AA....A...T  12349999
66       7737941                 ....TT....A.T..G..T........G.AA.....A...AA....  7737986
66       11232774               .....T.A...C.T..G..T........G.A...T..AA..TA....  11232728
66       13109440                                               .......A.TA.G..  13109454
66       4227888                .....T....TG.TA.G..T........G.A......A....A...T  4227842
66       7135939                                    .......A...-....AA....A....  7135964
66       4377527                                    ........G.A......A....A....  4377501
66       12042480               .....T...A...T..GT.T........G.A.G....A....A....  12042526
66       4804721                .....T....TG.CA.G..T........G........A....A....  4804767
66       1626675                .....T....T..T..G..T........G.A.....AA....AG...  1626629
66       2110085                 ....A.......T..G..T..........A....ACA...GA....  2110130
66       5668273                                    .....T..G........A...TG....  5668299
66       8455647                    ........G..--..T........G.AA..G..A....A....  8455607
66       11871242               .....T.....A....G..T........G.A.C....A...TA..G.  11871288
66       3934959                                    ...C....G.A......A....A....  3934933
66       5049192                              ..A..T..........A......A...TA....  5049160
66       1721419                              ..A..T........G.A..TT.AAA...A....  1721451
66       4642122                              ..G..T........G.A.C....A...TAT...  4642090
66       5622501                ....TT.......T..G.AT.A......G.A......A....A....  5622455
66       2473057                  ........TG.T..G..CA.......G.A..T...A....AG.-.  2473014
66       2515902                                    .....A..C...T.-...A..TG.G..  2515877
66       1641444                                                 ....A....A....  1641431
66       2953215                                   ..A........A......A....A....  2953188
66       4588218                                    .......AG.A......AA..AA...T  4588192
66       4863382                                      ......G.A......AA...A....  4863406
66       64625                                      ...A.....-.....CA.A...C....  64650
66       2566299                                            ..............AT...  2566281
66       7042527                                                 ....A....A....  7042514
66       12471594               .....T...T.A.T..G..T.....T..G.A......AA...A..C.  12471640
66       11225020                ....T.A.....T..G..TA.......G.A......A..A.A....  11225065
66       2568777                 ....T.....A.T....AT...T......A..T........A....  2568732
66       5282374                 ....C.....G.T.....T........G..TT....A..A.A....  5282329
66       12425287                ....T....TG.CA....T......T.G.......CA....A.G..  12425332
66       8306077                 ....T.....A.T.TGT.T.....T....A..T...A....A....  8306032
66       2524900                 ....T....TA.T.AG..T........G.A......A....A....  2524855
66       4335381                 .........TG.T..G..T.C...T..C.A......A....A.T..  4335336
66       10336456                ....T...A.G.T..G..T........G.A......A....A....  10336501
66       11246420                                                       ..A....  11246414
66       7120537                 ....T...AT....CG..T.......AG.A......A....A..C.  7120582
66       10897016                ....T.....A.T..G..T........GG.......A....A...A  10897061
66       11146269                                             .......A....A....  11146285
66       11018783                ....T.A....GT....TT.................A....A...A  11018738
66       2966680                 ....T.....A...AG.TT...A....G.A...T..A....A...A  2966635
66       5606566                                                  ...A....A....  5606554
66       12405534                       .....T.....T...A....C.A......A....A....  12405488
                                                                  \            
                                                                  |            
                                                           TCATCTTC
66       3038387             ........T.....AGT.....T........G.A......AA...A....  3038437
                                 \                                             
                                 |                                             
                                 C
66       3153482                 ....T....TG.CA.T..T..........A..AT..A....A....  3153527
66       7075798                                                  ...A....A....  7075786
66       7166336                 ....T.....A.T.AG..T........G.A......A..G.A...T  7166381
66       5142369                 ....T.A.....T....TT.............G...A....A....  5142324
66       9469771                                     ...A..A..A......T....A....  9469796
66       11295511                ....T.A.....T..G..T.....T..G.A......AA...A...T  11295466
66       1241866                                                 ....A....A....  1241853
66       7072250                                                  ...A....A....  7072262
66       9067764                                   .........G.A......AA...A...T  9067791
66       12532149                ....TT....A.CA.A..T.A......G.A..T...A....A....  12532104
66       12773617                                       ....G.A......A....A....  12773639
66       43220                   ....T....TA.T...T.T.................A....AC.C.  43265
66       3486254                 ....T.....A.CA.G.TT........G.A..A...A....A...G  3486209
66       3548231                      ............T..-......G.A......A....AG...  3548183
                                           \                      \            
                                           |                      |            
                                           A               TCATTTTC
66       4117093                 ....T.....A.T..GT.TA.........A..AA.TA....A....  4117048
66       7554212                      ...T...T..G..T.A......G.AT.....A....A....  7554252
66       11838508                 ...T.......CT.G..T.T......G........A.C..A....  11838552
66       9667385                                     ....T....A...T.AA....A....  9667360
66       9879390                .....T....TG.T..G..T.A......G.A......A...TA...T  9879436
66       4121092                                                   ..A....A....  4121103
66       6435811                                 ..T........G.A......AA...A...A  6435782
66       3143743                   ..A.....A.T..AGT.........G..-.....CC.....T..  3143785
66       9638997                 ....T.....A.T.....T.A.T.............A....A....  9639042
66       9741840                 ....T.....A.CAT...T.................A....A...T  9741795
66       3142792                                    ....A....-.TC..............  3142767
66       3645534                                              ............A....  3645518
66       4405307                                                     .......G..  4405298
66       273876                                                   ........-....  273865
66       4919885                                        ....G.A......A....A...T  4919863
66       6919921                   ..T....T..C..A.TT........G.............A....  6919878
66       2245850                .....T....TG....AT.T...A....G.A......A....A...G  2245896
66       2265667                                     .........A...........A....  2265692
66       3553317                                     ..T......AC.....A....A....  3553342
66       8743891                   .......T..T..GA.T.A......G.A......T....A...T  8743848
66       8931183                                            ..........A.C.A....  8931165
66       2275774                                            ..............A....  2275756
66       10290524                                    .......G.A......A....A.G..  10290499
66       9664801                                    ..G......-.A..T.T.....A....  9664776
66       13268518                                                ....A....A....  13268505
66       92432                                   ..T...A.......-.....A....A....  92404
66       4914236                                     .........A......A....A...G  4914211
66       6770737                                 ..T.....G....A..T...AA...A....  6770766
66       1925739                    ....C..-......T..-......G.A....C.A....A..CA  1925779
66       10313170                                                 ...A....A....  10313158
66       5975100                    ....T...--..G..TA.........ATG....A....A....  5975060
66       11303627                                   .........G..-........TG...A  11303602
66       12142870                     .....A.CA.A..T....GAT.G.......AA....A....  12142910
66       11655230                     .....A.T..T..TA.........A......A....A...T  11655190
66       6687743                                     .......G.A......AA...AG...  6687718
66       1940047                      .....A.T.....T.................A.C..A..G.  1940007
66       1423660                                                   ..A....A....  1423671
66       995502                                                            ....  995505
66       11539193                ....T....TG.T.AA..T........G.A......A...TA...A  11539238
66       1912409                  ...C....AG....G...........G.A......A....A....  1912365
66       12346396                     ...T.C....G..TAA......G.A......A....A....  12346356
66       6463999                              ...T.T.....A....A..T...A.AC.A....  6463967
66       8313818                                     .......G.A...-..A....A....  8313794
66       9960628                      ....TG.C...T.T........G.A..T...A....A...A  9960588
66       11005838                ....T....TA.T..G..T........G.A......A....A....  11005793
66       11754740                     .......T....TT.............T...A....A....  11754700
66       203261                  ....T.......T..T..T..........A..TG..A....A....  203306
66       10880163                             ..A..T........G.A......A....A....  10880195
66       3027316                 ....T.....C.T.....T..G....AG.A..G...A...TA....  3027271
66       2814272                               ....T......T.G....TG.......A...G  2814241
66       4926745                    ....T...A....TA.--........A..A...A....A....  4926785
66       7607724                ...A.T.....A.T.....T................CA.G..A....  7607770
66       11744025                ....T.....A.C....TT...T....G........A....A....  11743980
66       11319491                ..........A.T..G..T........G.A......A....A....  11319536
66       12475826                ....T.....A.T.....T........G........A....A....  12475871
66       7082278                 ....T...A.A.T..G..T........G.A...........A....  7082233
66       7577416                 ....T.....A.C.....T.A......G........A....A....  7577461
66       4332968                 ....T.C..TG.T..A..T.......AG....T...A....A....  4333013
66       8242234                 ....T.....A.C.....T.A...............A....G....  8242189
66       9408581                 ....T.....A.T..G..T.................A....A....  9408626
66       11749347                ....T.....A.C.....T...T....G.............A....  11749392
66       82020                   ....T.....A.CA....T.....A...........A....A...T  81975
66       5472718                                     .......G........A....A....  5472693
66       6134618                                     ....A..G.A......A...AA....  6134643
66       1570399                 ....T.....A.CA....T.A...............A....A....  1570444
66       2569831                 ....TG....A.G.....T........G........A....A..A.  2569786
66       11634342                ....T..T....T....TT.................A....A...G  11634297
66       12121615                ....T....TA.T.C...T.................A....A....  12121660
66       249259                  ....T.....A.CA....T.A.T.............A....A....  249214
66       10368418                ...........AT....TT........G........A.A..A....  10368373
66       3605741           ......--..C.....A.T..G..TA.......G.A..T...A....A....  3605790
66       2589122                   ........G.T.....TT.T.....G.A......A....A.C..  2589165
66       4594510                 ....T.....A.T.....T........G........A..CAA....  4594465
66       10090233               ...C.T.....A...AA..T........G.A...........A...T  10090280
                                             \                                 
                                             |                                 
                                             C
66       12164155                                   ........G.A......A....A....  12164129
66       6989671                              ...T.T..G.....G.............A....  6989703
66       6718272                    ....T...--.....T........G....A...A....A...A  6718312
66       9009274                               ...T....A....GGA......A....A....  9009305
66       11169420               ...........A.CA....T.A......G.....T..A....A....  11169466
66       777533                                ....T.......AG........A....A....  777502
66       2204175                      .....A.C.....T.A.T.............A....A....  2204215
66       2920484                      .....A.T...T.T......GAG.......CA....A....  2920444
66       5238505                              ..G..A....C...G.A......A...TA....  5238537
66       7508326                      .....A.CA.T..T.A...G..G........A....A...G  7508366
66       8212389                      .......T....TT.A............A..A....A....  8212429
66       10638305                ....T.....A.T.....T...A.............A....A....  10638260
66       8102938                              ..G..T.....T..G.A......A....A.G..  8102906
66       8958390                 ....C.....A.T.TG..TA.......G.A....G.A....C....  8958435
66       9576332                 ....TG....A.G.....T.A...............A....A....  9576287
66       11355376                ....T.......CA...TT.....G..G.............A....  11355421
66       11314763                                ..T........G.A......AA...A...T  11314734
66       6079293                                 ..T........G.A......A....A....  6079322
66       7531049                                 ..T........G.A......A....A...A  7531020
66       3653014                                 ..T........G.A......A..A.A....  3652985
66       5353131                                 ..T........G.A..T...A....A....  5353102
66       6226260                                 ..T........G.A....C.A....A...T  6226231
66       11798585                           ......T..-......G.A......A....A....  11798618
66       5834026                 ....T.....A.T.....T.....T...........A....A....  5834071
66       13288721                ....T.....A.T..T...........G........A....A....  13288766
66       8794390                   ..T.....A....A.TTCC......G.A......A....A....  8794433
66       7705207                                    ........G........AA...A....  7705233
66       9504942                 ....T.....A.T.....T.................A....A...   9504898
66       2437183                            ......T..-......G.A......AA...A....  2437150
66       7997624                   ..C.....A.C.....T.A...............A....A....  7997667
66       6656207                                 ..T........G.A...T..A....A....  6656178
66       12888406                               ...T........G....TA..A....A....  12888376
66       11887122                                   ...A....G.A......A....A....  11887148
66       10962231                                    .......G.A......A...AA...A  10962256
66       6751986                                    ........G.CA.....A....A....  6751960
66       11511829                                   ........G.A......A....A....  11511855
66       12599891                                   ...A....G.A.C.........A....  12599865
66       10172703                                   ..........A......AA...A....  10172677
66       1882891                                    ........G.A......A.........  1882865
66       4621330        ...A....--...T....TG.T..GA.T...T....G.AA.....A....A..-.  4621381
66       1591252                                    ..........A......A....A...T  1591278
66       4796064                                    ........G.A....A.A....A....  4796090
66       7734779                                    ..........A...T..AA...A....  7734805
66       2999114                                    .......AG.A......A....A....  2999140
66       7129343                                     .........A......A....AG...  7129318
66       1913014                                     .......G.AA.....A....A....  1912989
66       6939688                                     .......G.A....C.AA..TG....  6939663
66       4210000                                 ..T........G.A......AA...A..A.  4210029
66       9987577                                    ........G.A.T....A....A....  9987603
66       3366338                                     ......AG.......AA....G....  3366363
66       8520149                                    ........G.A......A....A....  8520123
66       4123258                                      ......G.A......A....A...G  4123234
66       6769804                                     .......G.A......A....A...G  6769829
66       3760324    .....TG...CT..A..CG....A......T..-......G.A......A....A....  3760266
                                            \                                  
                                            |                                  
                                            A
66       8249939                 ....T............T..-......G.A......A....A....  8249984
                                           \                                   
                                           |                                   
                                           A
66       10502955                           ......T..-......G.A......A....A....  10502988
66       10906980                                     ............T..AA...A....  10906956
66       1404092                                      ......G.A..T.CAA....C....  1404068
66       2963075                    ....T...-.....T..-......G........A....A.G..  2963115
66       4799270                    .....CAG......T..-......G........AA...A....  4799229
66       8070585                .....T....T....A..T..-......G.A.G....A....A....  8070631
                                           \                                   
                                           |                                   
                                           G
66       9130948                    ....T...-.....T..-......G....A...A....A....  9130988
66       5479841                                     ........-......A.....A....  5479865
66       11271525                   ....T..-......T..-......G.A......A....A..C.  11271565
66       9558366                                      ......G.A......AA.......G  9558390
66       4918278                    ....T..-......T..-......C.A......AA...A....  4918238
66       6954825                    .....A.-......T..-....T.G.AT.....A....A...T  6954865
66       7717123                                     .......G.A...AA.--...A....  7717146
66       11298193                                       ....G.T......A....A....  11298171
66       1633086                                      ........AT..T..A....A....  1633062
66       4656198                ....CT.....A.T..GT.T........G.A......A..-....AT  4656243
66       3735550                    ....T..-......T..-......G.A....C.A....A....  3735590
66       12471116                             .......T-.....G.AA.A........A..GT  12471085
66       11198054                                      .....G.A......A....A....  11198077
66       5772572           ....AG....T.......C..G..T........G.A...T..A....A....  5772631
                                                                   \           
                                                                   |           
                                                            CATCTTTT
66       4871666                                        ....G.A...........A....  4871644
66       11292276                             ....T..C.-....G.A......A....A....  11292245
66       12552051                                     ......T.A......A....A....  12552075
66       6317767                      ....A.TG.....TA..........A.....A..G.-...T  6317806
66       9446876                 ....T....TG.CA.A..T........G.A......A-...A....  9446832
66       3673690                                        ....G.A......A.........  3673668
66       8873054                                    ...........-.........TG....  8873079
66       2813277                   ........C.....TT..-......G.AA.....A.C..A....  2813320
                                          \                                    
                                          |                                    
                                          T
66       2863677                                        ....G.A...T..AA...A....  2863699
66       9839734                 ....T.......T..G..TA.......G.AC..G-.A....A....  9839778
66       6500723                    ....T...--..G..T...A....G.A..T...A...AA....  6500763
66       2104359                                                 ....A....A....  2104372
66       2558167                                                 ....A....A....  2558180
66       3462454                                               ...T..A....C....  3462439
66       7736487           ....T...T....T..-...--..T............C....A....A....  7736431
                                                            \    \             
                                                            |    |             
                                                            G TCATCTT
66       8373343                                        ....G.A......AA...A....  8373365
66       631814               ....AT....G.-.......T..A.-....G........AA...A....  631768
66       6053534                                                 ....A....AG...  6053547
66       8854713                 ....T.....A.TT....T........G.A...T..A....A...T  8854766
                                                                   \           
                                                                   |           
                                                            CATCTTCA
66       3579947                                           ..T.......A....A....  3579967
                                                                      \        
                                                                      |        
                                                                      A
66       7117395                 ....T....TG.T..G.TT........G.A......A....A....  7117442
                                                                  \            
                                                                  |            
                                                                 AT
66       12589462                             .....T...C..T.G........A....-....  12589493
66       9813974                 .........TG.T..G..T........G.A......A....A....  9813921
                                                                 \             
                                                                 |             
                                                          TTCATCTT
66       11333098           ...T.G......T..-......T..-...G..G.A...........A...G  11333042
                                                                  \            
                                                                  |            
                                                           TCATCTTT
66       4143646                         ......--..T........G.A......A....A....  4143688
                                                                  \            
                                                                  |            
                                                            TCATTTT
66       4410476                                                   ..A....A....  4410487
66       4796361                                                   ..A....C....  4796372
66       9436138                                                 ....A....A....  9436151
66       12491276                                                ....A....A....  12491289
66       5306520                                                       ...A....  5306527
66       11705719                                                      ...A....  11705726
66       8237521                                                .....A....A....  8237535
66       3190178                    ....T..-......TA.-......G.AT.....A....A....  3190138
66       4792642                                                 ....A....A....  4792629
66       6510989                                                 ....A....A....  6511002
66       8898776                                          .....-.....A...TA....  8898757
66       9108268                                                 ....A....A....  9108255
66       2137047                                             ............TG....  2137030
66       3711921                   ..T.......CA.G..T..........A.....AA....A...T  3711965
                                                                   \           
                                                                   |           
                                                                   C
66       6468165                                    ........G.A......A....A....  6468191
66       10968129                                                 ...A....A....  10968141
66       12047062                                                 ...A....A....  12047074
66       12308437                   ....T..-......T..T-........--.........A....  12308477
                                                           \          \        
                                                           |          |        
                                                           A          A
66       12789966                                              ......A...TC....  12789981
66       6118913           .....--...T.....A.T..G..T..........-..T...A....A...T  6118865
66       5570938                                                   ..A....A....  5570927
66       5029399                                                 ....A....A....  5029386
66       7981617                                                 ....A....A....  7981630
66       7076125                                                 ....A....A....  7076112
66       1031102                                                 ....A.........  1031089
66       199994                                                  ....A....A....  200007
66       4374421                                                 ....A....A....  4374434
66       5508438                                                 ....A....A....  5508451
66       8986742                                                 ....A....A....  8986755
66       4973139                                   ......A...G..TG-...A...A....  4973165
66       6169313                                                   ..A....A....  6169302
66       6972643                                                   ..A....A....  6972632
66       2598248                                                 ....A....A....  2598261
66       8309222                                                .....A....A....  8309208
66       4389713                                                 ....A....A....  4389700
66       1924024                                                      ....A....  1924016
66       1144125                              ....T...-.....G.A......A...A-....  1144155
54       2814857                 ....T.....ATT..G..T........G.A.C....AA...A....  2814812
54       10030627                ..........C.T.AG..T.................A....A...G  10030672
54       2337044                 ....T..T.TG.T..A..T...A......A......A....A...G  2336999
54       2733990                 ....T.....ATT..G..T........G.A.C....AA...A....  2733945
54       11354829            ................T.TG..T...T....G.A..T...A....A..CA  11354879
                                 \                                             
                                 |                                             
                                 G
54       4057316                 ....T.....A.T..G..TA...A...G.A......A....A....  4057271
54       4045386                              ..G..T...T....G.A...T..A....A....  4045418
54       13513785                                ..A........G.A......A....A....  13513814
54       7398848                                 ..T..........A......AA...A....  7398877
54       1862370                                    ......G.G.A......A....A....  1862344
54       2428093                                     .......GTA......AA...A....  2428118
54       12628493                                   ........G.AAT....A....A....  12628519
54       4318423                                    ...A....G.A......AA...A....  4318449
54       3961778                 ....T.A...A.T..G..T.....TG.G.A..T...A....A....  3961823
54       7447863                                     .......G.A...A..A....A....  7447888
54       1867170                                     .......G.A......A....A....  1867195
54       11473008               .....T.A...........A.A.-....GGA......A....A...T  11473054
                                           \                                   
                                           |                                   
                                           A
54       11919785                                   ........G.A.....A.....A....  11919811
54       5066079                           .......T..-......G.A..A...A....A....  5066113
54       4751449                                                     ..........  4751440
54       616172            ....AG.A..C....AA.T..G..T........G.A..A..AA....A..C.  616121
54       7593311                                                      ....A....  7593319
54       10327334               .....C....GG.CA.G..TA.........A......AA...A....  10327288
54       9963538                 ....C.....A....G..T...T....G.A......A....A...T  9963493
54       13689137                                              ......A....A.G..  13689122
54       11449119                                              ...T..A....A...T  11449104
54       4309392                   ..T.....A.T..G..T.....A..G.AA.T...A....A....  4309349
54       11970791                                   ........G.A...-..A...TG....  11970766
54       11899047                                       .......-..T..A....C....  11899068
54       1335718                 ....T....TG.T..G..T........G.A......A....A....  1335673
54       14288936                .........TA.T..G..T.....T..G.A..T...A....A....  14288891
54       5418740                                    .......T..A...A..A...-....A  5418765
54       10155809               .....T....AG.T..GT.T.....A..G.A.....AAA........  10155855
54       12528848                     .......T..G.AT.................AA...A....  12528888
54       1776507                                 ..T.....T..G..A.....A....A.G..  1776536
54       13580266                                ..T........G.A......A....A...T  13580237
54       2929184                                 ..T........G.A......A....A...T  2929155
54       2999456                                 ..T........G.A......A....A...T  2999427
54       4549359                 ....T.....A....G..T..........A......A....A...T  4549404
54       4980940                               ....T.....T..G...G....A....A....  4980909
54       2673097                   .........G.--...T......T.GT...........TA....  2673056
54       13660698                                   ..........A..T...AA...A....  13660724
54       12403422                   ....T..-......TA.-.....AG.A..A...A....A....  12403382
54       10572981                   .......-.....TT..-......G.A......A....A....  10572941
54       3119007                                      ......G.A.....CA....A...T  3119031
54       4282042                    ....T..-......T..-......G.A...T..CA...A....  4282082
54       8511252                                     .......G.A.G....A....A...T  8511277
54       9465064                        ..........T...-.....G.A......ACC..A....  9465102
                                             \                                 
                                             |                                 
                                             C
54       4167347                                    .........-.......T....A..A.  4167322
54       9468464                                    ........G.A.....AA....A....  9468438
54       7901139                                      ......G.AA.....A....A....  7901115
54       10583316                                  ...........AA..TA.A....A....  10583289
54       3906342           ...C...........TG.CATG..T........G........A....AG...  3906291
54       3360789                 ....T.....ATT..A.TT...A....GTA.......T...AT...  3360834
54       3422367                .....T.....ATC.....T........G........A....A....  3422413
54       3954602                 ....T....TA.TA.G..T........G.A......A....A....  3954647
54       3532208          .....AG....T....TG.T..G..TC.......G.A......A....A...G  3532260
54       3246425                                      .......T.-......A...AGT.G  3246448
54       4746007                                                 ....A....A....  4746020
54       1379205           ...C......T....TGAT..A.TT........G.A..AA..A...TG....  1379154
54       13530865                ....T.....A.T..T..TA..............A.A....A....  13530910
54       1821131                .....T.....A.T.AA.T.........G.A..A...A....A...G  1821177
54       4651938                ...T.......A.T..A..T.T.A...C..A..T...T....A..A.  4651985
                                        \                                      
                                        |                                      
                                        G
54       8761080                              ..G..T.C......G.A......A...TA....  8761112
54       9053323                 ....T..C.T.....G..T........G.A....C.AT...A...G  9053278
54       4358829                                      ......T.A..G...A....A....  4358805
54       3136135                              ..G..T........G.......CA....A....  3136167
54       10632205               .....TT......T....TT........T........A....A....  10632159
54       10965404                ....T.A...GTT..G..T.....T..G.AA..........A....  10965359
54       11574314                   ....T..-......T.--......G.A......AA...A....  11574353
54       2330769                                    ........G.A......A....A....  2330743
54       11636850                  ..T.....A.T..A..T..T.....G.A.....AAA...A....  11636893
54       13475123                                   ........G.A.G..-.AT...A....  13475098
54       11052625                                ..T........G.AA....AAA...A....  11052596
54       10844357                ....T.....A.T...T.T.....A...........A....A...A  10844402
54       3670781                                      ......G.A.G..C.A...AA....  3670805
54       11238076                                   ........G.A......A....A...A  11238102
54       4796075                ...A.T.....A.C..G..T......TTG.A......A....A...G  4796029
54       9502857                                 ..T........G.A......AA...A....  9502828
54       13711080                                   ........G.A......A....A....  13711054
54       13718103                ....T....TG....G..T.C......G.A......A....A....  13718058
54       13926835                ....T.A..TG.T..G..T........G.A......A....A....  13926790
54       7449273                                     .......G.A...A.......A....  7449298
54       11381269                   ........--..G..T.A.A.A.....-.....AA...A....  11381308
54       2171122                 ....T....TG.T.CT..A...A....G.A....C.A....A....  2171077
54       14439616                                        ...G.A.....A.....A....  14439637
54       11975627                                                ....A....A....  11975614
54       14254209               .....T.....A.T....TT........G..A.....A....A....  14254163
54       45866                                ....T..C.-....G.AA.....AT...C....  45897
54       11643296                             ..G..T...T....G.A.G....A....A.G.T  11643264
54       3733369                               ...T.........G.A..T...A...GG....  3733401
                                                       \                       
                                                       |                       
                                                       A
54       13675484                           ....A.TT........G.A......A...TG...T  13675450
54       13364799                ....C.....GTG..G..T........G.T......AA.G.A....  13364754
54       13465294               .....T.....G.T..GT.T.....TG.C.A......A...TA....  13465340
54       14142406                                     ..........G..CT.....C.GG.  14142430
54       1402872                                                 ....A....A....  1402885
54       5286010                                       .......AT.....A...TA....  5286033
54       10436741               ....GT....T..T..G..T.....G.....-..A..A...GA....  10436786
54       11151683                                                .........A....  11151696
54       1601902                  ...T.....C.T..G.TT........G.A......A.......C.  1601853
                                                                          \    
                                                                          |    
                                                                      AGATG
54       1179900                                 ..T........G.A.....AA....A....  1179929
54       1627381                                    ........G.....G..A....A....  1627355
54       4177504                      ......AT..A..T.....G..G.A..T...A....A....  4177464
54       12918447                                                ....A....A....  12918460
54       1099646                 ....T....TG.T.....T........G........A....A....  1099601
54       11320670                ....C...C...T.AG..T..........A......A....A....  11320625
54       11593315                ....CG....G.T.....T........G........A....AC...  11593270
54       13751183                ....T.....G.CA.G..T........G.A......A..G.A....  13751138
54       10878885                                   ........G.A...A..A....A...T  10878859
54       2094639                            ......T..-.........-.....A....A....  2094607
54       10666372                ....T.....A.T.TG..T......GTG.A......A....A....  10666417
54       14219680                ....T....TA.T..A..T........G.AT.....T....A.G..  14219725
54       9439430   .AG.-....TG.......T....TGTT..G..T...A....T........A....A....  9439491
                                 \                                             
                                 |                                             
                               CAG
54       11866644                                    .......G.A.TT...A....A....  11866619
54       13517707                ...G......A.TT.G..T........G.A..TT..A...TA....  13517662
54       3526945                 ....T....TA....G..T...A....G.A.T.TG.A....A....  3526990
54       11853087                                                ....A....A....  11853100
54       11983814               .....C..T..A.T..GA.T...........-.....AA...A....  11983860
                                                          \                    
                                                          |                    
                                                          C
54       13861184                ......A..GG.T.TG..T...A....G.AA.....A....A....  13861139
54       3757906                 ....T.......TT...TT.................A....A....  3757861
54       7850249                 ............CA...TT........G........A....A...T  7850204
54       11611362                                                  ..A....A....  11611373
54       4280743                 ....T....TG.CA....T...A....G........A...TA....  4280788
54       4705949                 ....T.....ATT..G..T........G.T..TT..AT...A....  4705994
54       9358765                 ....T....T..CA.G..T..T.....G.AC.....A....A..C.  9358720
54       11520712                ....T.......T....TT.C...............A....A....  11520757
54       10305105                ....T...ATG.T..G..T.....T..G.T......A....A...T  10305060
54       11864364                ....T.C..AA.T..G..T.A.A....G.A......A....A....  11864409
54       12281409                                      .....G.A..T..AA....A...T  12281432
54       3081964                                             ....T...A....AG...  3081981
54       3965626                 ....T.......T..G..T..........A...TGAAA.A.A.C..  3965581
54       10373094                                    ..T.....-............A....  10373070
54       13172240                ....T......AT..G..T...T....G.A......A....A.G..  13172285
54       2421836                                               ...........A....  2421851
54       11509974                 ...T.......CCAA..T........G.A......A....A....  11510018
54       11384464                 ...T.....CTT..G..T........G.A......A...TG....  11384508
54       8427724                              ..G..T...C....G.A......A...TG....  8427756
54       13550311                           ......T.A-........A...T..A....C....  13550276
                                                                   \           
                                                                   |           
                                                                  CA
54       1256372                                          ......-....AA...A....  1256391
54       12020430                ....T...ATG....A..TA......AG.A...........A....  12020475
54       3756519                                   ..A......G.A..........AA...G  3756546
54       11795918                                        ......-..A..CA...A....  11795938
54       3667335                                               ......A...AA....  3667320
54       13808920                                                  ..A....A....  13808931
54       1540529                 ....T.....A.T.CG..TC.......T.A......A....A...G  1540484
54       10931982                ....T...CTG.T..G..T..........A......A....A....  10932035
                                                                   \           
                                                                   |           
                                                            CCTGTTGG
54       4775957                 ....T.....A.C.....T.................A....A....  4775912
54       12300755                                           ..............A....  12300773
54       11286192                                    .......G.AA.T........A....  11286217
54       4190719                            ......T..-..A.....A....C.A....A....  4190752
54       3093372                                           ...A......A....A....  3093353
54       3147581                                      .......-......AT....AT...  3147558
54       7439673                                    ..........A......A....A....  7439704
                                                                              \
                                                                              |
                                                                          TTGAC
54       3990467                                      .....-........T.A...A...T  3990490
54       7930776                                     ........-..T..A..A...A....  7930800
54       59964             ...C......T.C...A.T.....T...TG............A....A....  60015
54       5095416                   ..T.....A.CA.G..T........G.A..T..CA....A....  5095459
54       3608571                                    ........G.A......A....A....  3608597
54       4273996                                     ......T.-.C.....A....A....  4274020
54       8883340                              ..A..T........G.A...T..A....A...T  8883308
54       14250042                ....T.....A.T..T..T............G....A....A.G..  14250087
54       8971733                                          .....-....A.....A..GG  8971714
54       11727511                           ......T.A-......G.A......A....A....  11727478
54       10550776                       .....T..A..T..G.....G.A......AA...A...T  10550814
54       13741538                                   ........G.A..TT..A....A...A  13741564
54       1858403                                      ......G.A.....AA....A....  1858379
54       11369168                ......A...ATG.A...TA.......G.A......A....A....  11369214
                                                                  \            
                                                                  |            
                                                                  T
54       8778241                                                  .............  8778253
54       12767924                     ...A...CA.G..T..........A......A....A....  12767964
54       1864037                      .....A.CA.T..T........G.A.G.T..A....A..A.  1863997
54       3297221                      .....A.T..GT.T........G........AA...A....  3297181
54       11521347                     ...A.A....A..T........G........A....A....  11521387
54       13568320                     .....A.T..A..T.A.A....G.A......A....A....  13568280
54       14384952                ....A....TA.T...TGT.......AG.............A...A  14384907
54       1384416                      ........AAGT.T...T......A....C.A....A....  1384376
54       13606315                     .....A.T..G..T........G.A.GG...A....A....  13606355
54       5775048                                        ....G.A......A....A....  5775026
54       5759426                      .....C.T...T.T............G.........A....  5759466
54       2372386                                    ........---..A...A....A....  2372363
54       2509596                 ....T.....AG...A..TCA......G.A......AA...A....  2509551
54       12373614                             ....TT........G.AA....C.....A....  12373582
54       4998824                        .....T..G..T...A....G.A...........A....  4998862
54       10066594               .....T.....A.C.....T...T.............A....A....  10066640
54       10075362                ....T.......T.....T.......AG..A.....AC...A....  10075317
54       9186020                                        .....-............A...T  9186041
54       6167655                 ....T.....A.T.....T........G........A....A....  6167700
54       12418986         ....C....A.T....T..CA.G..TA.......G.A...TG.A....A....  12419038
54       2243664                ....TT.....A.T.....T......G.G.............A....  2243710
54       10097822                ..........A.T.A...T........G.A..T...A....A....  10097777
54       3514976                 ....T.....A.C.....T...T.............A....A....  3514931
54       2865021                 ....T.......T....TT.............G...A....A....  2865066
54       5367466                 ....T....TG.T..G..T........G........A....A....  5367511
54       10629940               ...........A.C.....T.A......G........A....A....  10629986
54       2788032                 ....T.....A.T.....T........G.............A...G  2787987
54       6176023                 ....T.....A.CA....T.................A....A....  6175978
54       11605218                ....T......TCA...TT........G........A....A....  11605173
54       2776401                 ....T.......T....TT...A.............A....A...A  2776446
54       2895472                 ....T.....A.TA....T........G.............A...G  2895427
54       5125636                 ....T.....AGCA....T.................A....A....  5125591
54       11434549                ....C.....A.C.....T...T.............A....A...G  11434594
54       12169058                ....T.....A.CA....T........G.............A...T  12169103
54       13691731           ........TT.....A.T..G.TTA.........A.G....A....AC...  13691782
                                 \                                             
                                 |                                             
                                 G
54       14216065                                   ......G.G........A....A...T  14216039
54       2092265                   ....A....--..A..T.....T..G.............A....  2092306
54       12317530         ......--.A.T.....A.T.....T.................A....AC...  12317480
54       6739510                   ..C.....A.T.....T.A......GG.......A....A....  6739553
54       13735896                          ..T..G..T.................A....A....  13735931
54       14257796                ..........C.T..G.TT...A....G.A......A....A....  14257751
54       3002576                                    ...A............T.A....CC.T  3002550
54       3248535                                     ........TA.....AA....A....  3248561
                                                           \                   
                                                           |                   
                                                           A
54       4725611                                                  ...A....A....  4725623
54       5128466                .....T.......T.T...T........G.A......A....A....  5128512
54       1151562                      .......T..A.TT........G.A...........A...T  1151521
                                                       \                       
                                                       |                       
                                                       A
54       4403747                    .......-....T.T..A.-....T.A....A.A....A....  4403787
54       3632787                                    .....T..G..-.....CC...A....  3632812
54       13793998                ....T....TG....G..T.......A..A......A....A....  13794043
54       13901277                   ....T...--..A..T........G.A......A....A....  13901237
54       11215675                             ..G..T...A....G.A.GT...A....A....  11215707
54       2901107                              .....T..CA....CTA...T..A....A....  2901139
54       10447402                                   ....GT.A..A......A...AA....  10447428
54       11447445                                   ............C.........A....  11447471
54       11971554                             ..G..T..T.....G.CA.....A....A...T  11971522
54       5703688                              ..G..T...A...TG.A..T...A.C..A....  5703720
54       12875908                                     ......G.A..TG..A....A....  12875932
54       10017183               .....T....T..T..G.TT........G.AT.....A....C....  10017137
54       10622378                     .......T....TT....C............A....A....  10622418
54       4751085                      .......T....TT.................A....A....  4751125
54       5058629                      .......T..T.TT.................AA...A....  5058589
54       1029215                      .......T....TT........G........A....A....  1029175
54       13045107                     .....A.C....TT........G........A....AT...  13045147
54       13138391                ....T.....C.CA.G..T..........A..T...A....A...G  13138436
54       10618887                ....T.....A.G..G..T.A.T....G.A......A....A...A  10618932
54       4913524                 ....T.....A.T.....T.A...............A....A....  4913479
54       1737101                 ....T.....A.C.....TC..T.............A....A....  1737056
54       9608463                 ....T...A.A.C.....T...T.............A....A....  9608508
54       11627481                   ....T...G.--...T........G.C....C.A....A...G  11627441
54       14218080                                    .........A......A....A....  14218105
54       6399718                                 ..T........G.A......A....A...T  6399747
54       12301410                                ..T........G.CC.....A....A....  12301381
54       10663610                                ..T...A....T.A......A...AA....  10663581
54       2945012                 ....T.....A..A....T.................A....A....  2944967
54       3331779                .....C.......C....TT.................A....A...   3331824
54       12038145                                ...........G.......CA....A....  12038174
54       12698833                                ..T........GGA..T...A....A....  12698862
54       13891892                                ..T........C.A...T..A....A....  13891921
54       9220342                                 ..T...A......A...T..AA...A...T  9220371
54       3121746                .....T.....A.T..GT.T............G....A....A...-  3121701
54       12158969                ....T.....A.G.....T.A...............A....A....  12158924
54       13253588               .....T.....A.CA....T.................A....A...   13253633
54       11238415                                ..T........G.A......A....A....  11238386
54       10297290                ....T.....A.C.....T...A....G.............A...   10297246
54       13757568                ....T...A......G..T........G.A......A...T.....  13757522
                                                                             \ 
                                                                             | 
                                                                             G
54       12226496                                  .........G.A......A...TA....  12226523
54       10764157                                   ...C......A......A....A....  10764131
54       13603411                                   ........G.A......A..G.C.G..  13603437
54       13321957                                                          ....  13321954
54       7076574                                          .....A..A-..A...A.G..  7076555
54       3671208                                    ..........A.....CAA...A....  3671182
54       10060391                                   ........G.A...A..A....A....  10060365
54       9927461                                    ........G..A....AAA...A....  9927435
54       13558217                                   ...A....G.AA.....A....A...T  13558191
54       13827594                                   ........G.A..T...A....A....  13827620
54       4141142                                    ........G.A.CT...A....A....  4141168
54       2513575                                    ........G........A...TA...G  2513549
54       13472081                                   ........G.A......AA..TA....  13472055
54       3544786                                    ...A....G.A......A...GA..C.  3544760
54       5887465                                    ........G.A.....CA....A....  5887491
54       12917071                                    .......T.A.....AA....AG...  12917096
54       8303807                                     .........A..GA..A....ACT..  8303832
54       2491144                               ....T...T.T..T........AC...A....  2491113
54       9786763                                     .......G.A..AA..A....A....  9786788
54       13567622                                    .......G.A......A....A....  13567597
54       12125176                                     ......G.A......A....A....  12125152
54       12294177                                    .......G.AA.G...A....A....  12294202
54       2933823                                    ...A............T......CC.T  2933797
54       9202780                                     .......G.A......A....A....  9202755
54       4102693                                     .......G.A..T...A....A....  4102668
54       2517836                    ....T..-......T..-........A......A...AA....  2517796
54       14004584                   ....T..-......T..-...A.AG.A......A....A...G  14004624
54       13626642                           ......T..-......G.A......A....A..G.  13626609
54       9979561                            ......T..-......G.A..A...A....A....  9979528
54       10130372                             .....T........G........A....A....  10130404
54       896442                     ....T..-......T..-.C....G.A......AA...A....  896402
54       1753176                       ....A.T.....T.................A....A....  1753137
54       4543365                                      ......G.A......A....A....  4543341
54       273719                                      .......G.A.....CA....A...A  273694
54       11857370                                            ....T...A...TG....  11857387
54       13765622                                       ....G.A...........C....  13765600
54       8274670                                    ........G-.......A.....GC..  8274695
54       12023223                               ...T.......-........CA....A....  12023194
54       3127493                              .....A...-....G.A....CAA....A....  3127462
54       3418159                            ......T..T-....AG.CA.....A....A....  3418192
54       9869453                                               ..T...AA...A....  9869468
54       13424710                                              ..G...A....A....  13424725
54       13492424                   ....T...-.....TT.-...TG.G.T......A....A....  13492464
54       3602294                      ............T..A.A-...G.A..G...A...TA....  3602334
                                           \                                   
                                           |                                   
                                           A
54       5751088                    ....T...--.....T.A......G.............A....  5751048
54       12393713                                       ....G.A.....CA....A...T  12393735
54       8755886                               ....T..............T..A...TA....  8755917
54       9656171                                                ..T..A...TG....  9656185
54       2535399                                                 ....A....A....  2535386
54       3589674                                    ........G.A......A....A.C..  3589700
54       12232186                                                ....A....A....  12232199
54       10922779                                   .......AG.A......A...-.....  10922804
54       11898559                                             ..G.......C.A....  11898542
                                                                      \        
                                                                      |        
                                                                      A
54       9744358                                                 .........A....  9744345
54       14399103                ....T.....A.C.A...TA................A....A....  14399054
                                                            \                  
                                                            |                  
                                                         GAGG
54       11889910                                   .......AG.A......A...TG....  11889884
54       10518966                            ...G..T...A.......A.....A....A....  10519000
                                                            \                  
                                                            |                  
                                                            G
54       3865653                 ....T.....A.CA.G..T........T.A......A....A....  3865706
                                                                   \           
                                                                   |           
                                                            CATTTTCT
54       11364175                                   ..........A-..........A....  11364200
54       12458740                                  .........G.A...........AG...  12458713
54       12248713                           ....G..T.......TT.C......A....A...G  12248676
                                                             \                 
                                                             |                 
                                                           CCG
54       11117745                ....T.......TA.G..T........G.A......A....A....  11117692
                                                                  \            
                                                                  |            
                                                           TCATCTTC
54       11865463                                    .......G.A.......TG..AG...  11865488
54       1485709                                     ........-...G..T.....A....  1485685
54       11511512                                            ..A..A.......A....  11511529
54       14012799                ....T....TG.T..G..T........G.A......A....A....  14012746
                                                                  \            
                                                                  |            
                                                           TCATCTTC
54       4757901                                                       ...A....  4757908
54       1113634                                                 ..........G...  1113621
54       12267612                     .....A.C..A..T........G.T.....AA...TA....  12267571
                                                               \               
                                                               |               
                                                               A
54       1582186                                                 ....A....A....  1582173
54       1428833                  ...T....TG.T..G..T....C.....A......A....A....  1428882
                                                                  \            
                                                                  |            
                                                              TCTTT
54       9393699                                                      ....A....  9393691
54       9864939                                                 ....A....A....  9864952
54       11495186                                             ............A....  11495170
54       13738665                   ........-.....T..-........A..A...A....A...A  13738705
54       3069498                                                       ...A....  3069505
54       10295493                                               .....A....A...T  10295479
54       2402969                                                 ....A...GA....  2402982
54       2563195                                                 ....AA...A....  2563208
54       10814592                                                ....A....A....  10814605
54       11018306                                                .....A...A....  11018319
54       13238563                                                ....A....A....  13238576
54       3096317                                                       ...A....  3096324
54       4246073                 ....T.....A.CA....T..........A........A..A....  4246126
                                                                 \             
                                                                 |             
                                                          TTCATCTT
54       5538512                                      ...T..G.A........C..A....  5538488
54       2469944                                                 ....A....A....  2469957
54       10478180                                                ....A....A....  10478167
54       11896412                                                ....A..C.A....  11896399
54       12174911                                                ....A....A....  12174898
54       863085                                                   ...A....A....  863073
54       2553532                                    ......C-.........A....A....  2553557
54       11443772                .........T.......T.A-......G.A......A....A....  11443825
                                           \                      \            
                                           |                      |            
                                           G               TTATCTTC
54       10622102                                                ....A.........  10622089
54       10800622                                              ......A....AG...  10800637
54       10302542                                ..T......G....-.G...A.C..A....  10302570
54       13396551                ..........-......T..-........A......A....A....  13396498
                                         \                         \           
                                         |                         |           
                                        AT                  ACTCTTAG
54       4742134                                 ..T..........A......A....A....  4742097
                                                                 \             
                                                                 |             
                                                          TTCATCTT
54       11878282                                                       ..A....  11878288
54       14478080                                                ....A....A....  14478093
54       3683247                                                 ....A....A...T  3683234
54       5301836                                                 ....A....A....  5301849
54       3917594                                                   ..A....A....  3917583
54       14178078                                                .........AC...  14178065
54       13819593                                                ....A....A....  13819580
54       13878775                                                ....A....A....  13878788
54       14135153                                                ....AA...A....  14135166
54       5652489                                                 ....A....A....  5652502
54       7580448                                                       ...A....  7580441
54       13347441                                                ....A....A....  13347428
54       5699040                                 ..T........G....T...A....A..-.  5699068
54       10843147                                                 ...A....A....  10843159
54       11289358                                                     ....A....  11289350
54       8474528                                                   ..A....A....  8474517
54       11606231                                                          ....  11606234
54       14296081                                    ...........C....A....A....  14296109
                                                            \    \             
                                                            |    |             
                                                            G   TC
54       13443000                   ....T..-.......A.-........T.C..-.A....A....  13442960
                                                           \                   
                                                           |                   
                                                           A
54       12053183                                ..T........G.A......A....A....  12053218
                                                                  \            
                                                                  |            
                                                             ATCTTT
49       6574625                .........T.C.T..AG.T........G.A......A....A....  6574579
49       3951393                 ....T.....A.T....AT...A.G....A.G....A.C..A....  3951348
49       7457414                 ....T....TC.T..A..T.A.....AG.A..AA..A....A....  7457369
49       6244454                      .....A.T..G..T.....TG.G.A..T...T....A....  6244414
49       10174863                     .....A.T..G..T........G.A...TA.A....A.G..  10174903
49       11437982                ....T.......T.AGA.TA.......G.A......AA...A....  11437937
49       13639952                  ..T.....A.T..AT.T........G.A......A....A....  13639909
49       10954114                             ..G...........G.A......A....A....  10954146
49       15209248                                ..T.....T..G.A...T..A....A....  15209277
49       7574332                                    ........G.A......A....A....  7574306
49       9686776                                ...T....C.....A...........A...T  9686806
49       4434746                                    ....G...G.A....C.A....A....  4434720
49       10612301                                   ........G.A...........A....  10612327
49       6050678                                     .......G.A..GA..A....A....  6050703
49       10829969                                   ........G.A...........A....  10829943
49       10603411                                    .......G.A.T....A....A....  10603386
49       4510752                        ...A....A.TT...A....G.A.....C.....A....  4510714
49       13866188                                    .......G.A...........A....  13866213
49       1407357                 ....T.......T.AG.TT..TT....G.A.T....A....A....  1407402
49       9840190                         ......C..--........G.A......A....C....  9840225
49       13177301                                     ......G.A..T...A.G..A....  13177325
49       12633104                                       ...C..A..T...A....A....  12633126
49       11152475                                   ........G.A..TG............  11152449
49       11104445                                   ..........A..T...A....A...T  11104419
49       8065653                 ....A...AT..T..T..T........G.A..A...A..C.A....  8065608
49       8777752                                     ........-...T.A......A....  8777728
49       654038                 ...A.A.A...C.T..A..TA...C......-...CA.....A....  654083
49       4434189                                               ......A....AG...  4434174
49       5658826                                  ...T..C......-..........A....  5658799
49       5803967                 ....T.A...A...AGT.T...A....G.A....CA.....A....  5804012
49       4764009                                               ...T............  4763994
49       7326105                                    ........G..-...A.A....A...T  7326080
49       5492507                                    ...A.....-............A...T  5492532
49       7902562                                     ......-.T..G.........A....  7902538
49       13497347               .....T....GG.CA....TA...C..A..A......A...TA....  13497393
49       13703324                                                   ......A....  13703334
49       13194965                ....T.....A.CA.AT.T........G........A....A....  13194920
49       9068104                .....TG....A.T..G..T........G.A..TG..A....AG...  9068150
49       8271332                 ....T.....A.T..A.TT......G.G.AA.....A....A....  8271287
49       8919636                      ...A.A.T..G..T........G.A...T..A....A....  8919676
49       1260033                 ....T....TG.CA....T.......AG..A.....A....A....  1260078
49       2192076                 ....T....TG.T..G..T.A......G.A......AA...A....  2192031
49       1536386                 ....C.....G.T..G..TA................A....A..CG  1536341
49       7895682                 ...T......A.T..G..T.......C..T.C....AAG.AA....  7895727
49       5108320                                    .......A...TT.-............  5108345
49       13274655                ....T.......C..G..TT.G...G...A......A....A....  13274610
49       8219591                      .....C.T..G..T........G.A....CAA....A....  8219551
49       3999870                      .....A.CA.G..T.......AG.A..T...A....A....  3999910
49       11071374                       ...C....G..T..........A......A....A....  11071336
49       10579705                ....T.....A....G..T........G.A...........A.G..  10579660
49       6453413                                 ..T.......TG.AT.TG..A....A....  6453384
49       12627017                                ..T........G.A.GT...A....A.G..  12626988
49       11087551                                ..T........G.A.....AAA...A....  11087522
49       14521461                 ..........--..A..T....G...G.....T..A....A....  14521503
49       1479282                              ..A..T......G.G.A......A....A....  1479250
49       1149208                               ....T........G........A....A....  1149239
49       4312034                                    ........G.A......A....AG..T  4312060
49       1590080                    ....C...G..--..T........G.A...T..A....A...T  1590120
49       5360840                      ......A.....T.C-.....AG.A......A....A....  5360800
                                          \                                    
                                          |                                    
                                          T
49       13959428                                   ........G........A....A....  13959402
49       8060323                      ...C.A.T.....T..C.....G.A......C....A....  8060282
                                                    \                          
                                                    |                          
                                                    T
49       7832367                                    ...A.G....A......A....A...G  7832393
49       12171431     ........CA..T.G....AT..T..G..T..G.....G.A......A.C..A....  12171488
                          \                                                    
                          |                                                    
                          T
49       11278522                                   ........G.A.C....A....A....  11278548
49       12303187                     .....A....G..TA.......G.A..TG..A....-....  12303226
49       9016669    .....TG...CTG....T.....G.T..G..T........G.A......A...TA....  9016727
49       13225884   ..G..T....CA.....T.....A.T..GT.T........G.A......A....A...G  13225826
49       13919411                                   ......T.G.A..T...A....A....  13919385
49       6387471                              ..G..T........G.A......A....A....  6387503
49       8078208                                      ........A......A....A....  8078184
49       9118833                                    .......AG.A...T..AA...A....  9118807
49       15100620                ....T.....C.T..G.T..-......G.AT..A..AA...A....  15100664
49       6225168                                      .....AG.A......A....A...A  6225192
49       7487642                    ....T..-......T..-........A...........A....  7487602
49       9631224                                        ....G.A......A....A....  9631246
49       8946266                                    ....G...G.A.G....T...TAG...  8946240
49       15292698                                    ..C....G.A.C.T..A..A.A....  15292723
49       10401566                                   ..........T...TA.A....A....  10401592
49       11084779                ....T.....A.T..G..T........G.AC..T..A...GA....  11084734
49       12630057                ....C....TG.T..G..T........G.A......A...T...AT  12630102
49       4874245                 ....T.AT....T..G..T........G.A......A....A....  4874200
49       5421740                                    ....AT.C.....T........A.G..  5421766
49       10811505                                                 ...A....A...T  10811517
49       8712652               ....A.T.....A.CA.A..TT.G....AG.A......A....A....  8712699
49       14103824                                ..T........G.A...A..A....A....  14103853
49       13931457                                       ....G.A......A....A...G  13931435
49       10724692                     .....A.CT.A..T...........-.....A....A....  10724652
                                                          \                    
                                                          |                    
                                                          C
49       9482252                                                 ....A....A....  9482239
49       2067740            .....GA........A...AG..T.A......G.A.C.T..AC...A....  2067690
49       11298499                                   ...T....G..-..........A....  11298474
49       7475654                                                 ....A....A....  7475641
49       11728302               ...C.T.....A.T..G.TT........G.A......A....A...G  11728348
49       13123064               .....T....T.TT..G..T..T.....G.A......A.A.TA....  13123110
49       4535519                                    ....G.T.G.A..G......G....-.  4535494
49       10599394                                                  ..A.........  10599383
49       11291690                           ......T..-............A..A....A....  11291723
49       8240113                        ...C.T..G..T........G........A....A....  8240152
                                                               \               
                                                               |               
                                                               A
49       10485194                                ..T...A....G.A......A....A....  10485165
49       11331794                                   .......A...C..-...A...A....  11331769
49       8000903                                    ..........A...........A....  8000929
49       8363560                 ....C.....G.T..G..T........G......CCA....A....  8363515
49       10019878                     .....A.T..G.TT....GT....A......A....A....  10019838
49       12347111               .....T.....A.CA.A..T........G........A...TA....  12347065
49       14605791                                         .....-..........A....  14605810
49       7842140                                 ..T......G.G.A......A....AT...  7842169
49       8578699                                    ........G.A......A....A....  8578673
49       15273060                                                ....A....A....  15273073
49       1037899                                               ..T...T....C....  1037884
49       6602006                              ..G..T..............A..T....A...G  6601974
49       4194019                      .....ATT....TT...C....G.A..A.A.A....AG...  4193979
49       758924                 .....T.....A.CT.GT.T........G.A..T..AA....A....  758878
49       9030748                           .......T..-......G.A..A...A....A....  9030782
49       7288768                                    ...........-..........A....  7288743
49       7711689                                    ....C...G.A........C.TG....  7711715
49       5303514                .....T.....A.T..A..TA.......G.A......A....A....  5303468
49       9084825                ...C.C.......T..G..T........G.A......A....A....  9084779
49       8938694                ............GG....TA.A.-....G.A......A....A....  8938740
                                        \                                      
                                        |                                      
                                        G
49       11938330                                   ....A...G.A......A....A....  11938304
49       5228233                 ....T.....A.CA.G..T........G.A......A....A..A.  5228278
49       6591073                                       .....G.A.....AA....A....  6591096
49       14526565                                   ........G.......CA....A....  14526539
49       5425243                                      ......G.A......A....A....  5425267
49       3445200                                    ........G.AA.....A....AG...  3445174
49       4155314                                 ..T......T.G.A...T.AT....A....  4155343
49       7994555                                    ........G.A......A....A....  7994529
49       12295852               .....T......TT..GT.T..........A..A...A....A....  12295898
49       14413830                ....TG....A.T..AT.T..........A......A....A....  14413875
49       6104381                .....T.C.C..TT..A..TA.........A....A.A.C..AG.G.  6104427
49       10307839                                                ....T....A....  10307852
49       11487513                                     ......G.A.C....AA...A...T  11487537
49       11645884                                   ........G.A.....CA....A....  11645858
49       2281065                 ....T....TG.T..GT.T........G.A..T...A....A....  2281110
49       2996607                                ..............T-.....A....A.T.A  2996636
49       6078796                      .......T..A..T.......AG.A......A....A....  6078836
49       8564279                .....C...A.A.CA.G..T....GT..G.A...T..A....A....  8564325
49       4626471                                                       ...A....  4626464
49       9618671                                      ........A...........A..GT  9618696
                                                           \                   
                                                           |                   
                                                           A
49       9755097                              ..T..T........G.A......AA...A....  9755065
49       10331865                             ..G..T..........T.G....T...TA....  10331897
49       14585761                             ..A..T...A....G.A......A....A.C..  14585793
49       1415525                ...A.T.....A......T.A-----..G.A......A....A....  1415566
49       2941658                                                           ....  2941661
49       10555462                       ...G.T..G..T.A......G.A......AA...A....  10555500
49       13754960                ......T...C.T..G..T..T........-..T..A....A....  13754915
                                                          \                    
                                                          |                    
                                                          C
49       4839652                ..A..T....TG....GT.CA.......G.AAG...AA....A....  4839698
49       11337203                             ..A..T........G.A..TT.T.....A....  11337235
49       12507696                             ..G..T...T....G.A......AA...A...T  12507728
49       14896750                                   ....C..AG.A...T..A....A....  14896776
49       10661777                     .....A.T..G..T.........-.A...CAAA...A....  10661737
                                                                  \            
                                                                  |            
                                                                  T
49       11719946                .........GGAT..G..T........G.A.....AA....A.GCT  11719901
49       8366280                      ....TA.T....TT........G.A...A..A....A....  8366320
49       11094284                                                ....A....A....  11094271
49       14365191                                                ....A....A....  14365204
49       14459635                ....C.A.....T..GG.T........G.A......A....A....  14459680
49       7849859                 ....C.....A....G.TT........G.A......A....A....  7849814
49       15079792               .....T.A..T..C..G.TTA.......G.A...........A....  15079746
49       2748301                   ..T............T...-.....G.A......A....A....  2748352
                                             \                    \            
                                             |                    |            
                                             C             TCATCTTC
49       6022506                 ....TC...T..T..G.TT........G.A..T...A....A....  6022461
49       7551362                 ....T.......CA..T.T..G...G.G.A....C.A...TA....  7551317
49       8048232                 ....T....T..T..T..T........G.A..T...A....A....  8048187
49       9955389                 ....T.....A.CT.G.TT........G.A..T...AA...A....  9955344
49       11088928                ....T.....G.CA.G..T...A....G.A...T..A...TA....  11088883
49       4685695                                     ..........-.....A.AG.A....  4685671
49       5462393                 ....T....TA.CA..T.T........G........A....A....  5462348
49       4347692                      ....A..T..G..T........G.AA...C.A....A....  4347732
49       5705816                 ....T.......T....TT...........A.....A.........  5705861
49       10976559                ....C...AA..T..G..T.C......G.A.GT...A....AG...  10976514
49       5138902                 ....T.......T..G..T.A......G.A...T.A.....A...G  5138857
49       5212361                 ....TT......T..GG.T........G.AA.....A....A....  5212316
49       5130618                                               ....C.A....A....  5130603
49       1944434                 ....T....TG.CA.T..T.....TG.G.AA.....A....A...T  1944389
49       2774725                                    ........G.A.CA...A....A....  2774699
49       3511804                 ....T.....AGT..G..T....A...G.A......A....A....  3511849
49       4724817                 ....T.....G.T..AT.T.C......G.A..G...A....AG..G  4724772
49       5445846                 ....T...CTG.T..G..T....A..TT.AA.....A....A....  5445891
49       6196687                                      ........A......A....C..C.  6196663
49       8188017                                          ......---......TA....  8188000
49       11444713                ....T.....A.TA.A.TT.....T..G.A...TA.T....A....  11444668
49       14168580                ....T.C...A.CT....T......T.G..C.....A....A.G..  14168535
49       4768746                                 ..T........G.A......A....A...G  4768775
49       5450346                 ....T.....A.T.....T........G.............A....  5450301
49       10384139                                   ........G.A......A....A....  10384165
49       5616342                 ....T..CA...CA.G..T...A....G.A......A...TA....  5616297
49       14035547                ....C.....GAT..A..T.......AG.A....G.AA...A....  14035592
49       6428542                                               ...........A....  6428527
49       7838403                                    ........G.A.T....A..C.A...T  7838377
49       14745122               ..A..T.A...A.T..G..T..CA....G.A......A....A....  14745168
49       11738589                ....T....TGTT.....T........CGA....CTA....A....  11738544
49       6750145                       ....A.T..G..T....G...G.A....CAA....A...G  6750106
49       12352645                             ..A..T........G.A......A....A....  12352677
49       14436486                     ......--..G..TA.......G.AA.....A....A....  14436448
49       5305199                                    ..T........-.........TG....  5305224
49       8825395                                               ......AA...A....  8825410
49       14005918                                ..T.......AG.A....-.A....A....  14005890
49       6762957                                         ...G.A......A....A....  6762936
49       12470406               .....T.....A..ACA.TT........T.A......A....A...T  12470452
49       12729527                     .....A.T.....TAA...............A....A....  12729487
49       13921128                                    ...C...G.A...........A....  13921153
49       2924677                      ......G..-..TT........G.A.C....A..C.A...A  2924638
49       3177023                 ....T.A..TG.T..G..T...A......A....CTA....A....  3176978
49       4037121                                    .........-......AA....A....  4037096
49       8396117                  ...T.......CCAA..T.......TG.AA......C...A....  8396073
49       5001873                                     .........A......A.C..A...T  5001898
49       11198811                                        ..T........A.....A....  11198790
49       14912538                ....T.....A.T..A..TA..A....G.A...A..AA...A....  14912583
49       10513885                              ....T........G.A......A....AG...  10513848
                                                                  \            
                                                                  |            
                                                             TTATTC
49       2865009                                         .....A......A.........  2864988
49       6543401                                             .....T.......A....  6543384
49       6921289                                     ..A......AA.....A...T.....  6921314
49       11974974                                ..T........G.A......A....A....  11975003
49       14997879                ....T....A.......T..-.T....G.....T..A....A....  14997826
                                           \                       \           
                                           |                       |           
                                           A                CATTTTTG
49       14120965                             ..G..T........G.A..AT.AA....A....  14120933
49       9781577                   ..T.....G.T..G..T..G..A..G.A......A....A....  9781620
49       4882498                                     ..........-.....A....A....  4882474
49       9837929                                   ............-.TTG...A..C....  9837955
49       11997816                  ..T.....A.T.....T.................A....A....  11997773
49       15460078                                            .............AC..T  15460061
49       6703663                 ....T.....A.CA.G..T...C.TG.G........A.A..A....  6703708
49       7982692                      .....A.T..A.T..CCT....G.A......A....A....  7982652
49       11330162                                        .......-.........C....  11330182
49       10358310                          ...A.A..T......G.G.A..T...A.C..A....  10358345
49       9366224                                      ......G.A......A....A....  9366248
49       5912824                                                 ....A....A....  5912811
49       2840007                 ....T.....A.CA....T.....G...........A....A....  2839962
49       11108397                     ............A....TCT.....-.....A....A...T  11108437
                                             \                                 
                                             |                                 
                                             C
49       11323852                                    ......AG.A..G........A...T  11323877
49       15727201                ........CA.-...A.TT............TG-..AA...A....  15727245
                                                          \                    
                                                          |                    
                                                          C
49       1745274                                                      ....A....  1745282
49       1598763             .......GT....TC.T.....T...A.GT.G.A......AA...A....  1598813
                                 \                                             
                                 |                                             
                                 G
49       5460356                                     .......G..-.....A.......A.  5460380
49       11142781                                       ....T.A...........C...-  11142760
49       13249594                                ..T.........-............A...T  13249622
49       7401542                                             .............A.GC.  7401525
49       11817080                                   ...A....G.A.....A.....A..A.  11817106
49       3508779                                 ..T....G...G........A....A..C.  3508808
49       6040249                 ....T.......CA.G.TT.....T.A..A......A....A....  6040204
49       14571117                 ........TG.C..G..T...CAA..G.A..T...A...TA....  14571161
49       4785400                                             .....-..A....A....  4785384
49       4997194                                    .........-.......A....A....  4997169
49       11994301               .....A.....A.C...T.T.........-...T........A...T  11994346
49       11656138                     .....A.CA.G..T........G.A...........A...A  11656098
49       2352679                 ....T...A.A....G..T........G.A..G...A....A...T  2352724
49       9517261                                         ......-.......C..C....  9517281
49       1311176                                      ........AA....ACA...A....  1311200
49       1473005                                    ...C....G.T.....C.....A....  1473031
49       5150066                                         ......-.....A....A....  5150086
49       15776898                                   ........G.A.C....A....A....  15776872
49       8434398                                       .....G...-.....T...C.G..  8434376
49       4362821                                     ...A....-....G.......A...A  4362845
49       2307731                      .....ATT..A..T........G.............A....  2307691
49       7275586                                             ....T...A....A...G  7275569
49       1939289                                              ...........GA....  1939273
49       7249772                       ....A.T..G..T...........-...C.TC...A...T  7249734
49       1006882                        ...A.T..G..CA.........A......A.C..A....  1006844
49       235822                         ...A.T....TTA.......G....T...A....A....  235784
49       9465230                        .....T.CA..T.......AG.A......AA...A..GA  9465192
49       10879420               .....T....AA.C..G..T..C....AG.A...T..A....A....  10879466
49       13081611                      ....G.G.....T....G.....A.....AA....A....  13081650
49       5050508           ........CG...T...--..A..T........G.A....C.A....AG...  5050561
                                                                    \          
                                                                    |          
                                                                 ACCC
49       14445042               ...........A.C.....T...T.............A....A....  14444996
49       237552                  ....T.....A.C.....T.A...............A....A....  237507
49       13650836                                    .......G.A......A....A....  13650811
49       12070317          ..........T.....A.CA....T.A......G........A....A....  12070263
                                 \                                             
                                 |                                             
                               CAG
49       144324                                      .......G.A.....A.....A....  144299
49       9193775                                               ..........TG...T  9193760
49       13150007               .....TT...TG.T..A..T........G.A..TG..A....A....  13150053
49       14264172                        ..A....G.TT...A....G.A......A....C....  14264209
49       14611080         ....CA.....T.....A......T..-......G.A....GA.A...A..-.  14611029
                                            \                                  
                                            |                                  
                                            G
49       10107860                ....T.....A.T.....T........G.............A....  10107905
49       10543031                ....T.....A.T.....T.C...............A....A....  10543076
49       9563893                 ....T.C.....T..A..T....A...G.AA.....A....A....  9563848
49       12999775                ....T.....A.T.....T........G........A....A..A.  12999730
49       15320950                ....T.......T..G.TT.................A....A....  15320905
49       15777479                ....T.....A.T.....T.A...............A....A....  15777524
49       4299492                 ....T.....A.CA....T.A...............A....A....  4299537
49       5627341                 ....T.....A.CA....T.A.T.............A....A....  5627386
49       9417873                 ....T....TA.T.....T...T.............A....A....  9417828
49       15548099                ....T.....A.CA....T...T.............A....A....  15548144
49       4787176                       ....A.T..A..T..........A......A....A....  4787215
49       7404046                ...C.T....TG.T..G..T........G.A......A....A..AA  7404000
49       11317464                 ...T.....AG.....AT...T.............A....A....  11317508
49       6972108                                                      ....A....  6972116
49       7526279                   ..T.....A.CA....T........G.............A....  7526322
49       10785553                  ..T.....A.CA....T.............T...A....A....  10785596
49       15423263                          .....G...........G.A.T.T.AA....A.C..  15423228
49       7557238                     .......--..A..T........G.A....C.A....A....  7557277
49       487859                                     ...T...AG.A......A.GC.A....  487885
49       9841792                     ..T........G..T.A......G.A....C.A....A....  9841749
                                              \                                
                                              |                                
                                             CT
49       6241424                                    ..G....A..A..T...A....C....  6241398
49       8333482                              ..G..T........G.A......A....A....  8333450
49       5393280                 ....T..........A..T........G.A......A....A....  5393327
                                              \                                
                                              |                                
                                             AT
49       6975657                 ....T....TG.T..A..T........G.A......A.A..A....  6975702
49       7537932                              ..G..T..........A.G....A....A....  7537900
49       14849163                             ..G..T........G........CA...A...T  14849131
49       2219083                    .......C--..G..T.A.....AG.AT...A.AA...A....  2219043
49       8275804                               ....CA.......G........A....A..GT  8275835
49       5121298                 ....C.C...A.T.....T........G........AT...A....  5121343
49       5342973                                      ......G.A..T...A....A....  5342997
49       9248786                    ....T...--..A..TA.......G.A......A....A....  9248746
49       5263731                .....T....TG....AT.T........G.A..T...A....A..G.  5263777
49       7949424                                    ...........-.T...A....C....  7949399
49       1746407                               ....T........G........A....A...G  1746376
49       16003797                     .......T....TT.................A....A....  16003837
49       10684197                              ....T.C......G.....T..A....A....  10684166
49       9130837                      .....A.CA.............G........A....A....  9130797
49       12014310                ....T.......CA.G..T........G........A....A...G  12014265
49       12202142                ....T.A...A.CT.G..T........G.T......A....A....  12202097
49       6262585                                    ........G.A..T...A....A....  6262559
49       9808223                 ....T.....A.T.TGT.T....G...G........A....C...T  9808178
49       5223180                                 ..T...A....G.A......A....A....  5223209
49       14070002                                ..A........G.A.C.AC.A...TA....  14069973
49       13102955                ....T....GG.T..A..T........G.A......A....A....  13103000
49       951307                  ....T.....A.C..A..T.A...............A....A....  951352
49       6142308                      .....A.T.....T............GT...A....AG...  6142348
49       7073258                                 ..T..........A......A....C...T  7073229
49       4554432                                 ..T..........A....A.A....A...G  4554403
49       11838913                                ..T........G.A......AA...A....  11838884
49       14013204                             ........-.....T.A......A....A....  14013173
49       522803                                  ..T........G.A..T...A...TA....  522832
49       7341126                                    .......C..A...........A....  7341100
49       5592078                                 ..T...T....G.A......A..C.A....  5592107
49       11400086                                ..T..G....AG.A..T...A....A....  11400057
49       4055868                                 ..T.....G..G.AA....A.....A...T  4055839
49       6081027                                 ..T........G.A....C.A....A....  6080998
49       7976193                                 ..T..G.....G.A......A....A.G..  7976164
49       8258083                        ...A.C.....T.A...............A....A....  8258121
49       14661423                                    .......T.A...........AG..T  14661448
49       10394508                                ..T...A...........A.AA...A..CT  10394479
49       15676718                                ..T....G...G.A...T..AA...A....  15676747
49       13155681                                   ......T.G.A......A....A....  13155655
49       5180216                                  .......TG.G.A...A..A....A....  5180244
49       7819629                                 ..T..........A..T...A....A..C.  7819600
49       10354931                                                ....A....A....  10354944
49       4778997                 ....T.....A.T.....A.A...............A....A...   4778953
49       1133190                    .......AGT..G..T........G.A..A...A....A....  1133148
49       5712649                                    ...A......A......AA...A....  5712623
49       4090794                                    ........G.A.T....A....A....  4090768
49       11724650                                   ...A....G.A......A....A....  11724624
49       14871449                                   ..........A......A....A....  14871475
49       10087667                      ....A.T.....T........G........A....A...T  10087706
49       4660875                                    ........G.A....CAT....A....  4660849
49       7908020                                    .....T.A..A.G....AA...A....  7908046
49       10052113                                   ........G.A...T..A....A....  10052139
49       11755455                                   ........G.TA.....A...TG....  11755481
49       5234576                                    ........G........A....A....  5234550
49       10705331                                   ........G....G...A....A....  10705305
49       9297134                                    ........G.A......A....A....  9297160
49       1233990                                    ........G.A.G....A....A...A  1234016
49       7593571                    ....T..-......T..-......G.A......AT...A...G  7593611
49       7933355                      .....A.T..G...........C........A....A....  7933400
                                                            \  \               
                                                            |  |               
                                                            T GCCA
49       15963565                                    ..A....G.A......A....A....  15963590
49       7059428                                    ........G.A......A....A....  7059402
49       7958621                                      ......G.A......A....A....  7958645
49       8631020                                     .......G........A..A.AC..G  8630995
49       1743904                                     ......AG.A.....A.A...A....  1743879
49       9157017                                     .......G.A......AA...A....  9156992
49       2377576                                         ......-.....AA...A....  2377596
49       14388184                                     ........A......AA...A....  14388160
49       5156966                            ......T..-......G.A......A....A....  5156999
49       6545338                                      ......G.A......A....A....  6545362
49       3946459                    ...C...-......T..-......G.A......A..C.A....  3946499
49       206443                            .......T..-.T....G.A......CA...A...T  206409
49       6287644                                      ......G.A...T..A....A.G..  6287620
49       9446252                            ......T..-......G.AC.....A....A....  9446285
49       3194216                       .....TG..G..TA.......G.A......A....A.G..  3194255
49       4960770            .....GAT....T..-......T..-...A..G.A....C.A....A...T  4960818
49       1452522                                      ......G.A......A....A....  1452498
49       3571073                                    ......G.G.A.....TAAC..A....  3571099
49       15156135                   ....T..-......T..-.....AGTA......A...GA...T  15156095
49       16006634                                     .....AG.A.....AT...GA....  16006610
49       9336302                    ........-.....AA.-......G.A....CAA....A....  9336342
49       9418634                            ......T..-......G.A......A....A...A  9418601
49       6937188                                                   ..A....A....  6937177
49       4989672                                     .......G.A......A....A...A  4989697
49       4530079                    ........--.....T........G.A...........A....  4530119
49       8970208                   .........--.....CA.........A...........C.G..  8970167
49       8806404                                       .......A......A...TG....  8806381
49       2482610                                      ......G..A..G..A....A...G  2482586
49       12699328                        .......G.TT.AG.....G.A....CAA....A....  12699291
49       2134239                   ..T......T.....T..A.-....G.A..TT..T....AG...  2134282
                                           \                                   
                                           |                                   
                                           A
49       5115600                                        ....T.A...........A....  5115578
49       5728509                                                 ....A....A....  5728496
49       4495072                 ....T.....A......--...A....G.A...........A....  4495028
                                             \                                 
                                             |                                 
                                             T
49       6166296                              .....T...A.............A....A....  6166328
49       11455787                                        ............A....A...G  11455766
49       8048321                                 ..T........G.A...T..A....A....  8048350
49       15871384                                              ..A........A...G  15871369
49       2208589                                    ..........A......A....A....  2208615
49       5577076                                          .....-.T...A....A...A  5577095
49       5571168                                    .......A...-..........A....  5571143
49       14342700                ....T.....A....G..T........G.A......AT...A....  14342647
                                                                  \            
                                                                  |            
                                                           GCATTTTC
49       8887539                                                 ....A....A....  8887526
49       7697502                                                 ....A....A....  7697515
49       5233784                                                   ..A....A....  5233795
49       1157706                                    ...A......A......A....A..-.  1157681
49       4761347                 .........TG.T..T..T...........TC.A..A....A....  4761295
                                                               \               
                                                               |               
                                                         ACTCATT
49       13726152                                                ....A....A....  13726139
49       9941640                                      ......T-.C..........A....  9941617
49       4862394                           ..T..A.T...........A......A....A...-  4862428
49       2036863                .........ATGTT.....T........G.A...T..A....A....  2036809
                                                                   \           
                                                                   |           
                                                            CAACTCCA
49       14769406                                ..A...........A.....A....A....  14769436
                                                            \                  
                                                            |                  
                                                            G
49       9783959                                    ........G....T....A..TG..C.  9783985
49       5950794                                     .......G.A...AC..C...A....  5950769
49       6039011                 ....T....TG....A..TA.......G.A...T..A....A....  6039064
                                                                   \           
                                                                   |           
                                                            CATCTTCT
49       15809475                             .....T...AA.....A.G.........A....  15809443
49       9853454                                     ........-...........TC..CT  9853478
49       10307455                                   ........G.A.G..C.AA...A....  10307429
49       543917                 ...........A.T.AG..T........G.A......A....A....  543971
                                                                  \            
                                                                  |            
                                                           ACATCTTC
49       11150188       ..T...A..-...C.....G.T.....T......G--........A....A....  11150239
49       7416456                 ....A.....AGT....TT.........-.A..T..AA...A....  7416412
49       15801028                ....T.....A.CA.G..T........G.A.....AA....A....  15801075
                                                                  \            
                                                                  |            
                                                                 TT
49       5420385                          ........T..-......G.A......A....A....  5420342
                                                                  \            
                                                                  |            
                                                           TTATCTTC
49       2370722                                                 ....A....A....  2370709
49       10981708                     ............A..-......G..C.....A....A....  10981668
                                           \                                   
                                           |                                   
                                           A
49       9818289                                                 ....A....A....  9818276
49       11678520                  ..T.....A.T..G..T...........-.....A....A....  11678477
                                                          \                    
                                                          |                    
                                                          C
49       15199818                                                 ...A....A....  15199806
49       8255734                    .....A...G....T..-...GG.G.AA.....A....A....  8255775
49       11106506                                                ....A....A....  11106493
49       4543966                                                      ....A....  4543958
49       5661036                                                 ....A....A....  5661023
49       13152183                                                ....A....A....  13152170
49       8204286           .....--...T.....G.T.AG..T........G.A......A....A....  8204343
                                                                  \            
                                                                  |            
                                                           TCATCTTC
49       11327576                                              .....A.....A....  11327561
49       13313158                              ....CA.......G...G.-..AA..TA....  13313188
49       5044292                                                 ....A....A....  5044305
49       5168569                                                 ....A....A....  5168582
49       5352952                            ....A..T..G.G.T....-..AA.....TC....  5352985
49       7012241                                                 ....A....A....  7012228
49       8158746                                                   ..A....A....  8158757
49       11735427                                                     ....A....  11735419
49       13292603                                                  ..A....A....  13292592
49       14552166                                                ....A....A....  14552153
49       6044897                  ...T.....A..A...TA.A......G.A......A....A..-.  6044853
                                             \                                 
                                             |                                 
                                             C
49       6141875                       ....C.T..T..T........G......C.A....C....  6141917
                                                                      \        
                                                                      |        
                                                                    AAA
49       6213494                                                 ....A....A....  6213507
49       7891678                                                   ..A....A....  7891689
49       10992360                                                ....A....A....  10992347
49       11566234                                                 ...A....AG..T  11566222
49       8075161                                                   ..A....A....  8075172
49       3195390                                                 ....A....A....  3195377
49       4928833                                                 ....A....A....  4928820
49       5621528                                                 ....A....A....  5621541
49       6358026                                                 ....A....A....  6358013
49       11481884                                                ....A....A....  11481897
49       6161403                                    .....T..G.A......A...TC....  6161377
49       8826991                              ..G..T..........A...T..A....A....  8826951
                                                                   \           
                                                                   |           
                                                            CATCTTTG
49       10364982                   ....T...--..G..T..........A......A....A....  10364934
                                                                  \            
                                                                  |            
                                                           TCGTCTTC
49       7966642                                    ...........-.T...A..CTG....  7966667
49       13908998                                                 ......C...G..  13908986
49       2004526                                    .....T....--...C..C...A....  2004550
49       3109923                                                 ....A....A....  3109936
49       5981715                                               ......A....A....  5981700
49       3921806                                                 ....A....A....  3921819
49       4489744                                                 ....A....A....  4489731
49       8657583                                                 ....A....C....  8657570
49       9483045                                                 ....A....A...T  9483032
49       14523620                                                ....A....A....  14523633
49       9354673                                    ...A....G.A......A....A....  9354647
49       2666996                                                 ....A....A...T  2667009
49       3262332                                         ......-.....A....A....  3262312
49       9958610                      .....C.T..GT.T.T..........-.T..A.C..C....  9958650
                                                          \                    
                                                          |                    
                                                          C
49       11998932                                                  .......A....  11998943
49       7505856                      .....A.T..G..T........G.A....C.A....A....  7505808
                                                                 \             
                                                                 |             
                                                          GTCATCTC
49       2243850                                        ......A-...A......C....  2243829
49       6911343                                                       ...A....  6911336
49       5872595                                    ..........A.-----.....A....  5872616
49       11231189                                                  ..A....A....  11231200
49       8674558                                               ...........A....  8674543
49       5317840                                      .........-..........A....  5317863
38       7077711                .....T....TA.T.AA..T...A....G.A.....AC....A....  7077757
38       5949833                 .........AGGT..G.TT...A....G........A....A...T  5949878
38       715717                    ..T.......T..G..T........G.A..T..AA....A...T  715760
38       7204664                   ..T.....A.T..A..TA.....G.G.AT.G...A....A...G  7204621
38       16747245                   .......A.CA....T.....T..G.A..T...AA...A....  16747287
38       17202227                ....T.....A.T..A..T.A......T.A......AA...A..CA  17202272
38       17803812               .....T.......T..A..T........G.A......A....AT...  17803858
38       12948762                 .....C..T..T.A..TT..........A..G...T...TG....  12948806
38       6856504                                 ..T........G.A....CAA...TA....  6856475
38       17058333                                ..T........GGA......A....A.T..  17058304
38       15830269                                   ......G.G.A......A....A.G..  15830243
38       1289586                                    .....A..G.A.G.........A....  1289560
38       12606367                                    .......G........AA...A....  12606392
38       10866838                                    .......G.A......ACA..A....  10866863
38       13420691                                     ........A......A...TG....  13420715
38       16406890                                    .......G.A..TT..A....A....  16406865
38       6949587                                        .......A..T..CA..AA....  6949609
38       13790217                ....T.......T..G..T........G.A.....AA....AGG..  13790262
38       5669876                                          .....-.....AA...A....  5669895
38       13857813                                   ..........A......A....A....  13857787
38       12965641                                                  ..A....A....  12965630
38       9043537                 ....T....TG.T..G..T........G.A......A....A....  9043492
38       6531690                 ....T.....A.T..GG.TA.......G.A......A....A....  6531645
38       9344696                 ....T....TG.CA....T.A...T..G........A....A....  9344651
38       10027550                  ..T.....GT...A.TT...A.T..C.A......A...TG....  10027507
38       770209                  ....T.....A.T...T.T.................AA...A....  770254
38       10309555                  ..T....TC.T..G..T........G.AC.....A....A...G  10309598
38       1776311                                               .............G..  1776327
                                                                       \       
                                                                       |       
                                                                       A
38       6286986                      ....-.......TTA................A....A....  6287025
38       12520716                     .....A.T..A..T...A....G.A...T..A....-....  12520677
38       17904368                       .....T.A...T.......AG........A....A....  17904330
38       14655372                   .....A..-.....T..A.TCA....A......AA...A....  14655413
38       10051801                             ..G..T........G.A..T...A....A..AT  10051769
38       9008619                                    ........G......A......C...T  9008645
38       5193372           .....--...T..T...-.....T..-...T....A......A....A....  5193325
38       6115468                                    ........G.A......A....A....  6115494
38       13144083                                   ........G............TA....  13144057
38       17953793                                   ..........A......A....A....  17953767
38       1397301                                    ........G........A...GA....  1397275
38       12972357                           ......T..-......G.A...T..A....A....  12972390
38       1904534                                    .......AG.ACT....A....A....  1904560
38       13885449                                   ...C......A....A.A....A....  13885423
38       15679062                                     ......G.T.....AA....CT...  15679038
38       5453558                              ....T...-.....G.A...T..A....A....  5453589
38       16556326                                   ........G.A.......A...AG...  16556352
38       9983705                 ..........A.T..GT.TA.........A......AT..TA....  9983750
38       6330790                                      ......G..T..T..A....A...G  6330814
38       9711885                 ....T....TG.T..G..T........G........A....A....  9711840
38       3171465                   .....G.TG.T..A..T........G.A......A-...A....  3171423
38       17523360   .....TG...CGG....T.......T....TT............T....A....A....  17523302
38       3175267                                    ....G...G.A......A....A....  3175293
38       1889671                                               ......A....A....  1889686
38       5911419              ...G........TC.T..G..T......G.G.A..T...A....AG...  5911371
38       2949408              .......T..GAT..TA...TC.......CT........A....A...T  2949456
38       7368555                                          .....-.....A.C..A....  7368574
38       3907362                              ..G..T..........A...T..A....A....  3907330
38       1962817                .....T.T...A.T.AG..T.....T..G.A...A..A....A...T  1962771
38       11755316                             ..G..T........G.A...T..A....A....  11755348
38       9391112                                    .....T..G.AT.T...A...TA....  9391086
38       13222006                                                  .......A...T  13221995
38       17016037                ........ATG.TA.A..T........G.....T..AT...A....  17015992
38       1363842               ......T.C..TAT...A.TT...A....G.AA....ACA...A....  1363889
38       13984632               .....T.A...A.T....TT........G........A....A....  13984678
38       15676438                 ...T.....CT....TT..-...T..G.A......A....C....  15676395
38       10498869                                   ....A...G.A......A....A....  10498843
38       3399363                 ....T...ATG.T..G..T........G.A..AG..A....C....  3399408
38       10450848                                   ....C...G.A......AA...A....  10450874
38       11656572                ....T.......T..G..T.......TG.A..T...A....A...G  11656617
38       5599503                                                 ....A....A....  5599516
38       1130407                .....T....TA.T....ATT.......G........A....A...A  1130453
38       13135481               .....T.C...A.T.AG..T........G.A......A....A...T  13135435
38       12256976               .....T.......T....TT.................A....A....  12256930
38       13370766                     .....-......T..-......G.A....A.A....A....  13370728
38       9231961                                                 ....A....A....  9231948
38       13880241                                    ......AG.A..A...AA........  13880266
38       14836681                                                ....AA...A....  14836668
38       11507143                                       ....G.AA.....A....A....  11507121
38       12934865               .....C.....A.CAAG..T...C....G.A..A...A....A....  12934819
38       7165230                                                 ....A....A....  7165243
38       6424822                   ..T.....G.T..GT.T..........A-.....A....A...A  6424864
38       13030797               ..A..C....TG.T..T..A...A....G.A......AA...A....  13030751
38       14693762               .....T.....G.CA.G..T.........CTC.....A....A....  14693712
                                                                 \             
                                                                 |             
                                                              TCTT
38       12429374                                   ...A....G..-..........A....  12429399
38       2072323                    ........--..T..T...A....G.A..T.CAA....AG...  2072283
38       8863251                                                 ....A....A....  8863264
38       16050128                             ..A..T........G.A......A....A..CA  16050096
38       1993387                        ...A.T..G..T...C....G.A..T...AA...A....  1993349
38       16579693                                   ...A....G.AT.....A....A...T  16579719
38       14382296                                            ..........C..AG...  14382279
38       14662445                ..A.........CT.G..T........G.A......T....A....  14662490
38       9828949                 ....T....TG.T..A..TA..A..G.G.............A....  9828994
38       11955922                ....T.A.....T..G..T..G.....G.A......A....A...T  11955877
38       3427256                 ....T.....A.T..GT.TA.......G.A.....TA....A....  3427301
38       6732039                ..........TG.T..G..T........G.A.....CA....A....  6732093
                                                                  \            
                                                                  |            
                                                           TAACCTTC
38       6960223                 ....T....TG....G..T...A.A..G.A.....AA....A.G..  6960178
38       8671055                 ....T...A.A.T..G..TA...A...G.A..T...AA...A....  8671010
38       11299276                ....T....TG.TA.A..T.A......G..A.A........A....  11299230
                                                                    \          
                                                                    |          
                                                                    T
38       17066308                ....T.....A.T..G..TA.......G.A...A..A....A...G  17066263
38       9644033                 ....T.....ATT..G.TT........G.A...T..AT..GA...T  9643988
38       17552951                                                          ....  17552948
38       10661276                ....T....TG.T..G..T...A....G.A......A....A....  10661231
38       11287761                ....T....TG.T..G..AA.......G.A..T..TA....A...T  11287716
38       11567758                ....T...C.A.T..A..T...A....G.A..T...A....A..CA  11567713
38       13147499                ....T....TG.C..G..C.A......G.A......A....A....  13147544
38       16432894               ..A..T....TG.C..G..TT.......G.A...........A...G  16432940
38       16533836                ....T.....G.CA.A..TA.......G.A......T....A....  16533791
38       11904065                                    .......G.A....A......A....  11904040
38       17057072                                                ....A....A....  17057059
38       12804830                ....TC...TG.T..G..T..........A......A....A...G  12804881
                                                                  \            
                                                                  |            
                                                             ATCTTC
38       9920695                  ...T.....A.T..A..A........G.A...A..A....A....  9920739
38       9695598                 ....T......TTA.G..T........G.A...........A....  9695553
38       4616818                 ....T...CTA.T..A..T...A....G.A....A......A....  4616863
38       14782159                 ...T....GC....G..TAA......G.A.G....A....A...G  14782203
38       5627492                      .....C.T..G..T..TT.T..G.A.G.T..A...TA....  5627452
38       13320529                                                  ..A....A....  13320540
38       7919647                                                 ....A.G..A....  7919634
38       5227611                                    ........G.T..TA..A....A...G  5227637
38       3537545                  ...T.......T..GT.TT.-.....G.AA....AA....A....  3537588
38       15071652                                ..T..........A....AA....GC....  15071623
38       8582927                                     ..A....G.A.....AA....A..CA  8582902
38       338265                                      ....TG....-..T......TGTG..  338241
38       1076640           ......--..C....T.AT..G.TT.C......G.A..G...A....A...T  1076689
38       15767558                ....T....TGT...T.TT...A......A-.....AA...A....  15767514
38       9697157                 ....T....TGTT..A..T........G....T...AC..AA....  9697112
38       14714885                                   ........G.A..T...AA...A....  14714911
38       5801799                                    ........G.A......A....A....  5801773
38       11762115                   ........TT..A.TT........G.A..G...A...AA....  11762073
38       14897702                ....T.....C.CT....T.T...............A....A....  14897657
38       12514714                                ..T........G.A......A....A....  12514685
38       2046442                                   ............-.....A....A....  2046468
38       13458897                                   .........-.A.A....A...AC...  13458872
38       11553081                                   ........G.A...........A....  11553054
                                                                      \        
                                                                      |        
                                                                      A
38       13004432                     .....A.CA.G..T...A......A......CA...C....  13004472
38       11268451                                                     ....A....  11268443
38       7465093                      .......GA.GT.T........G.A..G...A....A....  7465053
38       2346187                                     ........CA-....A.....A....  2346211
38       15262085                     .....A.CA.G..T.A......G.A......A....C....  15262045
38       16738855                     .....ATT..G..T.......AG.A......A....A....  16738815
38       13095355                                   .......C...-..........A...T  13095380
38       15687087                 ...T.......CA.G.TT........G.A......A....A...T  15687131
38       12974276                  ..T...A.A.T..G..T........G.A.CT...A....A....  12974233
38       6627769                 ....T.....A.T..G..T..........AC..T..AA...A....  6627822
                                                                    \          
                                                                    |          
                                                             CTCTTTGT
38       13480956                                   .....GG.G.A......C...TG...T  13480982
38       15314652                     ....TA..A...TT........G.A..T...A....A...A  15314612
38       5854908                 ....T....TG.T..G..T........G.A...........A....  5854863
38       1184777                        ...A.C..A..T...T....G.A.G....A.C..A....  1184815
38       14661297                       ...A.T..G..T..G.....G.A......A....A...T  14661259
38       16353183                              ....T.A...T..G.A......AA...A....  16353152
38       17417442                                    .........A...T..AA..TC....  17417417
38       16210879                ....T.....A.T.....T..G..............A....A....  16210924
38       2218027                 ....T....TG.T.....T.................A....A....  2218072
38       15753012                ....T.....ATT...T.T........G........A....A....  15752967
38       15996011                ....T.....A.T.....T.A...............A....A....  15996056
38       17776957                ....T............TT........G........A....A....  17776912
38       1248601                 ....T.....A.C.....T...T.............A....A....  1248646
38       5923283                 ....T....GG.TA.A..T........G.AA.....A....A...G  5923238
38       9056676                 ....T.....A.T.....T.AG..............A....A....  9056721
38       16236516                ....T.....A.CA....T...T.............A....A....  16236561
38       5888719                 ....T.....A.T.A..TT...............C.A....A...T  5888764
38       13407993                ....T.....AGT....TT.................A....A....  13407948
38       11408033           ..C..A...T...A.A.T..G..T........G.AT..T..A....A....  11407983
38       10804781                          ........T.A.A....G.A......A....AT...  10804816
38       6507783                 ....T.....A.CA....T.A...............A....A....  6507738
38       13158351                                                ....A....A....  13158338
38       5658040                   ..T............TT.C......G........A....A....  5658083
38       12407730                             ..G..T........G.A......A....A....  12407698
38       14241258                                ..T........G.A........C..A....  14241287
38       16069042                     .....C.T..G..TA.......G.A......A...TA....  16069002
38       5600930                    ........-.....T.A-......G.A......A.A..A....  5600890
38       10451272                             ..G..T...A...AG........A....A....  10451304
38       10283528                             .....T.................A....A....  10283560
38       11495015                                                       ..A....  11495021
38       15529161                   ....T...--..A..C.....A..G.A......A....A..G.  15529121
38       13408090                              ....T........G........A....A....  13408121
38       12951259                              ........A....G........A....A.G..  12951290
38       9364339                      .......T....TT.T....................A....  9364379
38       15706766                              ....T........G.CC.....A....A....  15706797
38       6335611                 ....T.............-A....T..G.A......A....A...A  6335567
38       13734239                     ....TA.T.....T...T.T...........A....A....  13734199
38       11711689                              ....T..............T..A....A....  11711658
38       17969490                ....T....TG.TA.A..T..........A......A....A....  17969445
38       6449393                                    ........G.A......A...T.....  6449419
38       12590933                ....T...A.A.T.....T........G........A....A...G  12590978
38       14271730                                ..T..........A.G....A....A....  14271759
38       9414594                                 ..T.................AT.A.A....  9414623
38       10541468   ..A.......CAG.A..T.....A.T..G..T....A..C..A......A....A....  10541402
                                                                  \            
                                                                  |            
                                                           TCATCTTC
38       14929980                                ..A........G.A......A....A....  14929951
38       12921863                            ...G..T........G.A.....AA....A....  12921896
38       16751120                                ..T..........A......A....A....  16751091
38       2481139                 ....T............TT..G.....G........A....A....  2481184
38       3809273                 ............CA...TT........G........A....A....  3809318
38       10048850                                ..T.......AG........A....A...T  10048879
38       14668242                ....C.....A.C.....T...T....G.............A....  14668197
38       17668447                ....T.....A.T.....T.A...............A....A....  17668492
38       15905637                   ....T..C...--..T........G.A.....TAA..AA....  15905597
38       11415938                ....T.A...A.CA....T........G............AG...-  11415894
38       17127669                                   ....C...T.A......A....C....  17127695
38       3598725                                                      ....A....  3598733
38       10324452                ....T.......T....TT........G.............A...   10324496
38       14984174                                ..T...A....C.A......A....A...G  14984145
38       12075929                                ..T........G.A..A.C.CA...A....  12075958
38       5282315                 ....T.....A.C.....T.A...............A....A...   5282359
38       10017779                                   ........G.A...A..A....A....  10017805
38       7228789                                      ......G.A......A....A..A.  7228813
38       13397774                ....C....AA...AG..TA.T.....GCAA.....A....A..-.  13397730
38       9211670                                    ....G..AG.A...T.......A...G  9211644
38       6072867                                    ..G.....G.A.....AA....A....  6072841
38       14345345                                   ..........A......A....A....  14345371
38       3136917                                    ........G.AC.....AA...A...G  3136943
38       3299766                                              ..G.........A...T  3299749
                                                                      \        
                                                                      |        
                                                                      A
38       3405028                                    ........G.AC..T..A....A....  3405002
38       7100848                                      ......G.A......AA...A...A  7100824
38       6113624                                    ........G.A......A..CTG....  6113650
38       9911186                                    ........G.A...T.CA....A....  9911160
38       11933630                ....T.....A.T..GT.T........G.A......A....A....  11933577
                                                                  \            
                                                                  |            
                                                           TCATCTTC
38       13886254                                     ........A..A...A....A....  13886278
38       9316345                                 ..T.................A....A...G  9316374
38       5400721                                     .......C.AAG....A....A.G..  5400696
38       16915937                                    .......G.A.....CA...AA....  16915912
38       11835522                                    .......G........A....A....  11835497
38       12933140                                    .......G.A......A....AG...  12933115
38       7302024                                             ....G........A....  7302041
38       15275582                                    .......G.A......A....A...T  15275607
38       12962109                   .......A.T...T.T.....G..G.............A...-  12962068
38       14148409                                    ..A......AT..........A....  14148384
38       14998568                     .......T..T.TT.................A....A....  14998608
38       16812519                                     ......G........A....A....  16812543
38       11152087                                     ......G.A......A....A....  11152063
38       14204165                           ......T..-......G.A......A.G..A....  14204132
38       14207167                                  ....-.......-.....A...T..G..  14207142
38       14901771                 ...T.....A.T..G.T..-...T..G.A......AA...A....  14901728
38       12331774                   ....T..-......T.A-.....AT........A....A....  12331814
38       925263                     ....T..-......T..-........T..T...CA..GA....  925303
38       14337716                   ....T...--....TT..........A....CAA...AA....  14337756
38       175853                               ..G..T........G........A....A...T  175885
38       14247561                                      .....G.A......A....A....  14247538
38       12801857                                            .......T....TG....  12801875
                                                                      \        
                                                                      |        
                                                                      T
38       5265260                                       .....G....T...A....A....  5265237
38       10983906                                    ..A.......-.....A....A...T  10983882
38       14566794                           .....TT...-.........G....A.A..A...G  14566827
38       9741300                                                 ....A....A....  9741287
38       15134243                           ......T..C.T.AG....-.....A.G..A.G..  15134276
38       8000517                                        ....G.T......A....A....  8000539
38       9564016                               ...T....-....G.A.....A.A...A....  9564046
38       62631                      ...A...-....A.T....-.............A....A....  62591
38       13612902                                                ....A....A....  13612915
38       1174100                                               ......A....A....  1174115
38       13019897                                                 ...A....AG...  13019885
38       9889998                                                 ....A....A...G  9889985
38       7843646                                    .....T..G.A..T...A....A....  7843620
38       14756366                ....T.....A.T.....T........G.A...T..A....A....  14756419
                                                                   \           
                                                                   |           
                                                            CATCTTAT
38       16268161                                    .......G.A...TG.A....A....  16268136
38       7481332                 ............T..G..T........G.AA.....A....A....  7481385
                                                                 \             
                                                                 |             
                                                          CTCATCTT
38       10249762                ....T.C..TG.......TA.......T.A......A....A....  10249712
                                                                  \            
                                                                  |            
                                                              TCTTT
38       12511637                                   ...........-.....AA...A...T  12511662
38       14470195                                                .........A....  14470208
38       13162061                                                     ....A....  13162053
38       9768269                   ..T.....C.T..G..T...A....G.A......A....A...G  9768319
                                                                  \            
                                                                  |            
                                                            TCCTCTT
38       9823473                                    ..............-..AA..TA....  9823498
38       11421646                                                  .......A....  11421635
38       10593416                                                ....A....A....  10593403
38       12254881                                                ....A....A....  12254868
38       15097326                ....T.....AT.....T..-......G........A....A....  15097378
                                                                  \            
                                                                  |            
                                                           TCAGCTTC
38       15446378                                                .........A....  15446365
38       16985393                                                ....A....A....  16985380
38       11402499                                     ......G.A......A....A....  11402523
38       6795592                                 ..T........G.A......--...A...-  6795618
38       12487425                                                ....A....A....  12487412
38       3278121                                                   ..A....A....  3278110
38       5155683                                               ...A..A....A....  5155698
38       11778982                                                ....A....A....  11778969
38       11543971                                                  ..A....A....  11543960
38       16360449               .....TG....G.T..A..T.....GG....-.....A....A.C..  16360494
38       1071130                 ....T....T...A.G.T....C...A---......A....A.G..  1071172
38       14242148                                                ....A....A....  14242135
38       907775                                                       ....A....  907767
38       3577633                                                 ....AA...A....  3577646
38       5475619                            ......T..A.T.AG....-.....A....A....  5475652
38       15002296                                                ....A....A....  15002309
38       1594443                                       ..G......-.....A...A...G  1594465
38       9509279                                      .......-............AT..T  9509256
38       11665620                                                ....A....A....  11665633
38       8841264                                                 ....A....A....  8841277
38       11514258                                                ....A....A....  11514271
38       2861470                            ......T.A-...............A....A....  2861437
38       1038005                                                     ...A.A....  1038014
38       12388830                                                ....A....A....  12388817
38       14535759                                                ....A....A....  14535746
38       7246363                                                  ...A.........  7246351
38       1163960                                                      ....C....  1163968
38       15307711                                                 ...A.........  15307699
38       7207763                                     .......G.A..........A-...T  7207787
38       13457319                  ..T.....C....G...........G.A...T..A....A....  13457269
                                                 \                 \           
                                                 |                 |           
                                                TG             CATCT
38       65738                                          .....-...............C.  65759
38       3325406                                                       ...A....  3325413
38       16964562                                                      ...A....  16964569
38       16316013                                                     ....A....  16316005
31       15093815                ....T....TG.T..GT.T...A....G.A....A.T....A....  15093860
31       2527053                 ......A...GAT..G..T...A....G.A...T..A....A....  2527098
31       16084627                ....T.......T..AT.T..........AC..T..AT...A...T  16084582
31       17501741                ....T.....A.T..G..TA.......G.A.....AA.A..A....  17501786
31       17378582                ....T....TG.T..A..T...A...AG.A......A....A....  17378627
31       17365281                             ..A..T.A......G.A......A....A....  17365249
31       10782048                   ....T..-......TA.-......G.A..T..CA.........  10782088
31       7890821                              ..G..T.......AG.A......A....A....  7890853
31       8092242                                    ........G.A.G....A....A....  8092268
31       15411837                                   ........G.A...T..A....A....  15411863
31       11233561                                   ........C.A......A....A...T  11233535
31       17241723                                ..T.......AG.AA.....A....AG...  17241694
31       3392072                                     .......G.A.....AA....A...T  3392047
31       6349270                                      ......G.A....A.A....A....  6349246
31       16683146                                    .......G........A...TG....  16683171
31       10704802                                   ...A.A..G.A......A....A....  10704828
31       14734192                   ....T...-.....T..-.C.T..G.A..T...A....C....  14734152
31       10391458   .....T....CAG....T....TG.T.....T........G.A....C.A...TA...G  10391516
31       15885078                                   ........G.A.TTG..A....A....  15885052
31       13132805                             .......-..C...G.A......A....A....  13132836
31       17968370                                           ...A..........A...T  17968388
31       1522191                                    .....T....A..--..A...TG....  1522215
31       12342063               ....GT.......T.TG..T........G.A......A....A....  12342109
31       19074444                ....T.....G.CA.G..T........G.A....C.A....A....  19074399
31       4677219                .....T...T.A.CA.A..T...A.T..G.A......A....C....  4677265
31       7652817                                 ..A........G.A..--......TA....  7652845
                                                                      \        
                                                                      |        
                                                                      A
31       9518235                 ....T...A.A.T..A..T..........A......A....A....  9518190
31       5866934                 ....T.......T..G..T..........A......A....A....  5866889
31       11631872               ....TT...T.A.T..G..T........G.A.....AA.C..AC...  11631826
31       17556035                  ..T.....C.T..GT.T........GGA......A....A....  17556078
31       1940939                                     ........C.C-.........A..CT  1940915
31       3081471                                     ....T..G.A......A....A....  3081446
31       13651438                  ..T.....A.G..G..T........G.A......A....A....  13651395
31       13532049                ....T.....C.CA.............G.....T..A....A.G..  13532094
31       18289381                ....C....TG.T..G..TA.......G.A......A....A....  18289336
31       10857879                             ..T..T..G.....G.A......AA...A....  10857847
31       16170524                     .....A.T..A.TT..G.....G.A......A....G....  16170564
31       16882956                  ..T.....C.T..A..T.....T...........A....A...A  16882999
31       1855909                              ..A..T.A.........CT....T..CTG....  1855877
31       14915956                                   ..........A......A...TC...T  14915982
31       5182165                                    ........G.AA.....A....AG...  5182139
31       5326880                                    ...A....G.A...T..A...TA....  5326854
31       17056319                                ..T..........A...T..A....A....  17056290
31       14691563                              ....T.............T...A....A....  14691532
31       10766876                                  ........AT.AAC....A....A....  10766849
31       13557396                ....T.....A.C..A..TA...G...G.A.....AA....A....  13557441
31       13124894                                   ........G.A......A.........  13124868
31       19578255                                   ........G.A......A....A....  19578229
31       12946385                                        ....GA......A....AC...  12946364
31       17593496                                   ........G.....T..AA...A....  17593522
31       10911588                                   ........GGA......A....A....  10911562
31       969445                       ....TA.T..G..T.A.......TA......A....A.T..  969405
31       12578693                                    .......G.A......T....A...A  12578718
31       4526999                                 ..T...C......AA.T...A....A....  4527028
31       9732076                                      ......G.A......A....A....  9732100
31       15168967                                     ......G.A......A....A.T..  15168943
31       545018                  ....T.........T..T..-......G.T......A....A....  544973
                                           \                                   
                                           |                                   
                                           A
31       18714980                           ......T.A-...T..G....T...A....A....  18715013
31       59817                                                 ......A....A....  59832
31       12758045          ...T.G....T.....A.T.....T........T........A....A....  12758096
31       3625090                                      ........A....C.AA...A....  3625066
31       17843794                                           ..A.....CA....A...T  17843776
31       2481012                                      ......G...G....A....A....  2480988
31       9276309                    .......A.T..G..T........G....T...A...GA.G.T  9276267
31       1167932                                    ........G.AA.T...A....A....  1167958
31       754323                  ....T.C...A.T..G..T.....T..G.A..T...AA...A....  754369
                                                           \                   
                                                           |                   
                                                           A
31       12167971          ....AG....C....TG.CA....T........G.A...G..A....A....  12168022
31       1891437                .....T...AGG.T..A..T........G........A....A....  1891391
31       12199071                                              ......A....A....  12199086
31       10969175                                     ......G.A..T...CT.......T  10969151
31       404608                                              ..C......A...A....  404625
31       13539778                ....T....TG.T..AT.T........G.A......A....A...T  13539823
31       11442898                                             ...T........AG.C.  11442914
31       17292502                            ...G..T......T.G.A......A....A....  17292535
31       10011835                                              ......A....A....  10011850
31       17207943                                                  ..A....A....  17207932
31       3576936                ..........AG.T..G..T.....G..G.A..T...A....A...T  3576982
31       11405278               .....T....TG.T..G..T...........-.....A....A...G  11405323
31       1955943                 ....T.....C.TAAG..T.A......G.A.G....A....A....  1955988
31       8026851                 ....T.......CA...TT.................A....A....  8026806
31       19499603                ........C.A.TA.A.AT.T...T..G.A..T...A....A....  19499648
31       10334352                                              .......A...A....  10334337
31       18905838               .....T.....A.CT.G.ACA.......G.............A....  18905792
31       9372192                                         ...T.A......A....A..C.  9372213
31       930952                 .....T...TA..TA.G..T...A....G.AA....A.T.....G..  930998
31       1301930                ...........AAT..GT.T..........A......A....A....  1301976
31       14908463               .....T......AT..G..T.....T..G.A......A....A....  14908509
31       1974702            ..C......T...-...T..GA.TA.........A..T...A....A....  1974653
31       13735971               ...A.T.C...C....G..CT.......GGC......A....A....  13736017
31       13118972                                   ........G.AC.....A....A.T..  13118998
31       12953146                                                     ....A....  12953138
31       14154782      ...T.G........T..T.T..TC.G..T.A......G.A..A...A....A....  14154838
                                 \                                             
                                 |                                             
                                 G
31       17728726                             ..G..T..........A....C.A....A...A  17728694
31       18684806                                   ........G.A....A.A....A....  18684780
31       8973416                              ..G..T........G.A.....AA...TA...T  8973384
31       10808047                ....T....TA.TA.G..T.......AG........A...GA....  10808092
31       17643622               .....T....TG.T..G..T........G.A...A.......A....  17643576
31       9150151                .....TG....A.T..G..T........G.A.....AA...AA...A  9150105
31       10504804      .....GT.......C....TA.TA.GA.T...A...AG.A......A....AG...  10504860
                                 \                                             
                                 |                                             
                                 G
31       13466180                      ....A.TA....T........G.A....C.A....A....  13466219
31       18449192                                ..T.......AG.A......A....A...T  18449163
31       11098721                                    .......G.A..T.A.A....A....  11098746
31       15518703                                                ....A....A....  15518716
31       18892043                ....T....T...A.A..TC.......G.A......A....A...G  18891998
31       10676386                ....C.....A....G.TT.....G..G.A......A....A....  10676431
31       1559963   ..A....G......A..T.-.....G..C..--........G.T..TT..A...AA....  1559907
31       18263222                ....T.....A.TA.G..T........G.A..A..AA....A....  18263267
31       5336472                .....T......TTA...TT...........C.....A....A....  5336518
31       8206137                 ....T.......T....TT........G.A......A....A....  8206182
31       14609088                                                ..A......A....  14609075
31       17362212                                   ..........A......AA...A....  17362186
31       630010                 .....T.....G.CA.G..T...A....G.TAT....A....A...A  630056
31       2910608                                                        .......  2910614
31       443707                                      .........A...A..A....A...T  443732
31       2233947                ...A.A.....A.T.AA..T.A.A......A......A....A....  2233993
31       6866839                                                 ....A....A....  6866852
31       9212059                .....T....TG.T.AG..TA.......C.A......A....A...T  9212013
31       12433884                                                     ....A....  12433876
31       13533180          .......A..T.....A.T..A..T........G.A.....A...C.A....  13533128
                                 \                                             
                                 |                                             
                                 G
31       12082176                                               .....A....A....  12082162
31       14961127               .....T.C..TG.T.....T................CA....A....  14961081
31       11737182                ....T.A.A...T..A..T...A....G.A......A....A....  11737137
31       2249971                 ....T....TG.T.....TA......AG..T.T...A....A....  2250016
31       11913044                   ........A--.A..T........G.A...T..A....A..A.  11913004
31       15973355                ....T....TG....G..T........G.AT.T...A....A....  15973310
31       2529338                 ....T.....A.TT.GT.T........G.A......AA...A....  2529383
31       14672545                ....T.....A..T.G..TA......AG.A..T...A....A....  14672590
31       15148837                ....T.......TA...TT.................A....A....  15148792
31       6549749                                                 ....A....A....  6549762
31       16504776                ....T.......T...TTT.................A....A....  16504821
31       10800026                     ............T..-........A......A....A....  10800074
                                            \                     \            
                                            |                     |            
                                            G              TCATCTTT
31       12209395               .....T.....A.CA....T........G.............A...T  12209349
31       18074596                                          .....-....A....AC.A.  18074578
31       16167502                ....T...A.A.T..G..TA.......G.A......A....A....  16167547
31       1972173                 ....T.....A...AA..T.......AG.A......A....A....  1972218
31       15016202                ....T.A...C.T..G..TA.......G.A...T..A...TG....  15016157
31       5867465                                    ....C...G.A......A....A....  5867491
31       18609604                ....C.A...A.C.....T........G............GA....  18609649
31       3249384                 ....T....TG.T..G..T........G.A..T...A....A....  3249339
31       18276301                     .....A.T....TT.....T..G........T....A...A  18276261
31       19587198                 ...T.....CTT...T.C........G.A...T..A.C..A....  19587154
31       18293070                                                     ....A....  18293078
31       15020174                 ...T...A.A.T..AT.T..........AA.....A....A....  15020218
31       16453588      ...C....--....T.C...A.CA.A..C........G.A......A....A....  16453641
31       16914535                             .......-......G.A.....CA....A...A  16914566
31       17669652                 .........AGT.....T........G.AA.....A....A....  17669704
                                                                 \             
                                                                 |             
                                                          TTCATCTC
31       3321534                                                   ..A....A....  3321545
31       11928682                 ...T...CT..T..G..T........G.A.GT...A....A....  11928726
31       10322578                                                 ...A.C..A....  10322566
31       11053326                      ....A.T.A...T..G.......A.T....AA...A....  11053287
31       18409215                                                  ..A....A....  18409204
31       640598                   ...T.....A.T.....T.................A....A...T  640554
31       11648129                             ..G..T.C........A....C.A....A....  11648161
31       16661928                 ...A...T.A.T.A...T.........-.......A.........  16661971
31       17610417                                              ......A...TA....  17610432
31       16552288                                   ........G.A......A....A....  16552262
31       451717                  ....T...A.A.T..G.TT........G.A......AA...A.G.A  451762
31       16891302                                   ........G.A..A...A....A....  16891328
31       11322870                     .....ATT..G..T...A....G.A...A..A....A....  11322910
31       12240660                                               .....A.C..A...T  12240674
31       15899614                  ..T.....A.TA.G..T........G.A..A...A....AG...  15899657
31       8243951                 ....T.C...A.T....TT.................A....A...G  8243906
31       5664994                   ..T.....G.T..G..T..........A......A....A...G  5665037
31       8070586                .....C......-.....T..AG..AG....-.....A....A..G.  8070540
                                         \                                     
                                         |                                     
                                        AT
31       466670                                  ..T..........A......A....A....  466699
31       17681362                                     ..A...G..C.....A....A....  17681338
31       2936565                            ......T.A-......G....T...A....A...T  2936598
31       10580112  .........--------.T.....A.CA.G..T........G.A......A...TA....  10580061
                   \                                                           
                   |                                                           
                   G
31       16827565                                   ...A....G.A..T...A....A....  16827591
31       17392100                     ....TA.T..G..T...A....G........AA...A....  17392060
31       18794746                ....T.....A.CA.G..T........G.A......A....A...T  18794701
31       10839424                                   .......TG.A....C.A....A....  10839450
31       18932921                                ..T........G.A....CCA....A....  18932950
31       19013780                                   ........G.A....CA.....AG...  19013806
31       1451553                                    .......C.G...T...A..AGG....  1451579
31       3528877               ......T-....C.T..T..T.....T....A..T.CAAA...A....  3528923
31       14623360                                                     ....A....  14623352
31       12087771                   ........--.....T....G...GG....T..A.........  12087731
31       2825790                              ..G..T........G.AC..T..A....A....  2825758
31       17216324                                   .......A..A......A....A....  17216298
31       7876424                      ....TA.T..G..T.....T.TG........A....A....  7876464
31       16932741                     ....T..T..A..TAC........A......AT...A....  16932701
31       3245530                      ...C.A....G..T..........A......A....A...G  3245570
31       17642180                     .....A.T..G..T.....T..G.A....C.A....A....  17642220
31       5263941                                    ...A.T..G.A..........TAG...  5263915
31       15068717                                    .......G.A......A....--...  15068740
31       11099578                     .....A.T..G..T..C.CT..G.A......A....A....  11099618
31       8026485                                      ......G.A......A....A....  8026461
31       3093686                       ....A.T..G..TA.......G.A......A....A....  3093725
31       16428092                             ...T.T..C.........-...A.....A....  16428123
31       19190260                       .....T....TT.................A....A....  19190298
31       13641765                          ..T..A..A.A......G.A..TG..AA...A....  13641800
31       15512335                                    .......G..T-.....C.C.C.T..  15512311
31       15886291          .........GT...A...T...TTCA...G....-............A...T  15886341
31       17244326                ....T....TG.T..G..T..........A......A.A..A....  17244281
31       13143123                ....T.....A.....T.T........G........AA...A....  13143078
31       16620050                      ....C.T..G..T........G.A......A....A....  16620089
31       16578579               .....T.....A.T.....T...T.............A....A....  16578533
31       4618759                .....T.......T....TT........G........A....A....  4618713
31       3314617                 ....T.....A.T.....T........GT...T...A....A....  3314572
31       7608851                .....T.....A.T.....T.A...............A....A....  7608897
31       10600283                             ..G..T.......AG.A......A.G..A.T..  10600315
31       1618764                                ...T........G.A...T..A....A....  1618794
31       8130863                 ....T.....A.TA....T.................A....G....  8130818
31       17244931                       ....-...A..CA.......G.AA.....A...TA....  17244894
31       6875399                 ....T.C.....T....TT.................A....A....  6875444
31       16611929                ....T............TT........G........A....A....  16611884
31       16252148                          ....AA..T.....G..G.A......A...TA....  16252183
31       5607296                 ....T.......C....TT............C....A....A....  5607341
31       10343487                ....T.....A.CA....T.................A....A....  10343442
31       10551213                ....T.....A.T.....T.A...............A....A....  10551168
31       9051665             ........T.....A.CA....T.A......G.............A....  9051615
                                 \                                             
                                 |                                             
                                 G
31       11178366                ....T.....A.T.....T...T...........C.A...AA....  11178411
31       11264017                ....T.....G.T.....T.CG..............A....A..G.  11263972
31       17964654                                   ...A.......C-.........A...T  17964629
31       18034976                ....T.....A.T.....T.................A....A....  18034931
31       13763213                 ...C.....A.T..AT.T..........A......AA...A....  13763169
31       14387070                 ........TA.T....TT.................A....A....  14387026
31       15851334                 ...T.....A.T.....T.................A....A....  15851378
31       15289873                ....T..G..A.CA....T.A...............A....A....  15289918
31       16477635                ....T.....A.T.A...T..............T..AA...A....  16477680
31       11219961                           ....G..T........G.A......A....A...G  11219995
31       1026026                            ....G..T........G.A......A....A....  1025992
31       15503212                  ..T.....A.T.....T...........A.....A....A....  15503169
31       14821464                           ....G..T.....T..G.AA.T...A....A....  14821430
31       17285748          ...T.G....T....T....T.TT..A......G.A...T..A...TG....  17285801
                                            \                                  
                                            |                                  
                                           TC
31       12853882                ....T.....A.CA....T.A...............A....A....  12853927
31       5274096                                             .............A....  5274113
31       18058962                   ........G.T--.....G.....G.A......A....A....  18059002
31       4559872                              ..A..T.....T..G.A......AA...A....  4559840
31       188169                  ....T.A..T..T..G..TA.......G.A...........A..-.  188213
31       12627413                   ....T...--..G..T........G.A......A....A...G  12627453
31       13445729                ....T....AA.T..T..T........G.A.....C.....A....  13445774
31       13638054                             ....TT........G....A...A....A....  13638086
31       16804070                             ..G..T...A...AG.A....C.A....A....  16804102
31       11330997                             .....T.................AA...A....  11331029
31       3671383                              ..G..T...A....G.A......A....A....  3671351
31       1660778                    ....T...--..G..TT.......G.AA.....A....A....  1660818
31       16808402                ............T.TG..T....C...G.A..A.C.A...AA....  16808357
31       13343789                            ...A..T...A....G.AT.T...A....A....  13343756
31       13826022                          .......TA.-...A..G.A...........A....  13826056
31       494888                                ....TA.......G.....T.AC....A....  494919
31       12052203                              ....T........G.A......AA...A....  12052172
31       2027330                                    ...T.T..G.A......A....A...T  2027304
31       14055843                     .....C.T....TT.................A....A....  14055883
31       9299473                                               ......AA...A....  9299488
31       18885251                              ....T........G......A.AA...A....  18885220
31       959699                                     ........G.A......A....A...T  959673
31       10703806                     .......T..T.TT.A...............A....A....  10703846
31       13454374                     .......CA...TT........G.............A....  13454334
31       192027                 .....T...ATG.T..G..T.....A..G.A......AT...A....  192073
31       18975846                ....T....T..TA.G..T.......AG.A...-...A...A....  18975802
31       11298478                             ..G..T......TT..A......A...TA...G  11298446
31       1224839                                ...T........G......GAA....A....  1224809
31       17497319                                   ..........A..T...A....A....  17497293
31       4518010                                 ..T........G..C.....A....A..CA  4518039
31       6027644                                ...T........G.A.....AAC...A....  6027614
31       9309012                 ....T.....A.CA....T.C......G........A....A....  9308967
31       576513                                  ..T...T..T.G........A..GTA....  576542
31       3375012                 ....T.....A.C.....T.A..............AA....A....  3374967
31       12709042                ............T....TT......T.GG.......A....A....  12708997
31       10802311                                ..T..G.....G.A......A....A....  10802340
31       17573823                   ....T....G.--..T........G.A.G....A....A....  17573863
31       7426097                                 ..T........G.A......A....A...T  7426126
31       16008612                                    .......G.A..T...A....A....  16008637
31       13529278                                ..T........G.A......A....A...G  13529249
31       451402                                  ..T..........A......AA...A...T  451431
31       16625020                                ..T..........A.....TA....A....  16624991
31       17851403                ....T.........-...T.................A....A....  17851358
                                           \                                   
                                           |                                   
                                           A
31       18237097                ....T.....A.T.....T.................A....A....  18237142
31       4525955                                 ..T...C......AA.T...A....A....  4525926
31       15872608                                ..T......T.G.AA...C.A....A..C.  15872637
31       239326                                  ..T........GTA......A....A....  239297
31       8562881                 ....T.....A.T...T.T.................A....A....  8562926
31       17370970                ....T.....A.T.....T.................AA...A....  17371015
31       18505233                ....T.......T....TT...........A.....A....A....  18505278
31       18921176                ....T....TG.C.....C........G.............A....  18921131
31       12280914                                            ........AA...A....  12280931
31       14096559                             ..A..T........G.A......A....A....  14096527
31       19465026                                   ...A......A......A....A..C.  19465000
31       4155067                                 ..T.......AG......C.A....A....  4155038
31       4559180             ........T.......T....TT.................A....A...   4559131
                                 \                                             
                                 |                                             
                                 G
31       10845886                ....T............-.A.......GGA......A....A....  10845841
                                           \                                   
                                           |                                   
                                           G
31       8284646                 ....T.....A.T..G..T.................A....A...   8284602
31       18082888                 ...T...A...T..........C...G.A..T...A...TA....  18082933
                                                   \                           
                                                   |                           
                                                   T
31       2382931                 ....T...ATG.T..G..T........G.A......A....A....  2382885
                                                                             \ 
                                                                             | 
                                                                             A
31       6965956                                   ...........A...A..A...GA....  6965983
31       18478871                  ..T.....A.T.....T...T.........T...A....A....  18478828
31       4120522                                    ..........A......A....A....  4120496
31       8776654                 ....T.A...A.T..G.TT..........A..T...A...-....T  8776610
31       8518162                                    ........G.A.....AA....A....  8518136
31       17608492                                   ........G.A..T..TAA...A....  17608518
31       22503                                      ........G.AT.....A....A....  22477
31       13789568                                   ........G.A......AA...A...G  13789594
31       18098957                   ....G..-.....A-...........A......A....A....  18098917
31       14884902                                   ........G.A...T..A....A....  14884928
31       12943688                                   ........C........A....A...T  12943714
31       7935696                                    ........G.A......A........G  7935670
31       7111139                                    ........G.ATC....A....A....  7111165
31       12201142                                   ........G.A......A....A....  12201168
31       14228870                                    .......G.A......A....A....  14228895
31       4871774                      ...A.A.T..G..T........G.A......A...TG....  4871734
31       2194339                                     ......AG.A......A....A....  2194364
31       18661228                                    ..A....G.A......A....A....  18661253
31       3244917                                      ......G.A...A..A...TG....  3244893
31       13442980                                    .......G.A......C....A....  13442955
31       15206171                                    .......G.A......A....AG..A  15206196
31       18295922                                   ................AA.A..A....  18295896
31       18305564                                    .......G.A.....AA....A....  18305589
31       4610143                              .......-......G.AA.....A....A.C..  4610112
31       17508927                              ....CT........-...........TA....  17508957
31       19543739               .....T....T.T.....T..-........A...TC.A....C....  19543693
                                           \                                   
                                           |                                   
                                           G
31       3541911                      ......TG....T..-...T.AG..C....AA....A....  3541872
31       13070820                                    .......G.A..T..CA....A....  13070845
31       10694058                                      .....G.A......A....A....  10694035
31       15437695                                      .....G.A......A....A....  15437672
31       18846442                                   ...T.......-....A.....A...T  18846467
31       17235123                                     .......--...........A...T  17235146
                                                                    \          
                                                                    |          
                                                                    T
31       11240351         .....AG....T....TGA...A..T.......C....G.-..AA..AA....  11240402
31       5748887                                        .....-.......T....AC.G.  5748866
31       14116541                                                ....A....A....  14116528
31       19021730                           .......A.A.-....G.A..T...A....A....  19021763
31       12389153                ....T....T..T..G..T..........A...T..A....A....  12389100
                                                                   \           
                                                                   |           
                                                            CATGTTCA
31       3430298                    ........A--...TT........G.............A....  3430338
31       11778745                              ....TA.......G........A....A..A.  11778714
31       19419463                                       ....G.A...A..A....A..AT  19419441
31       17391576                                     ....T.G.A..........TA....  17391600
31       17835580                                    .....T.G.A..T...A.........  17835605
31       11276518                                                ....A....A....  11276531
31       15529164                                     ......G.A.....CAA...A....  15529140
31       19243568                ....C..G...G...G..T....A...G.A......A-...A..G.  19243524
31       17919821                                     ......G.A..A...A....A....  17919845
31       1127272                    ....T..-......T..-..G...G.A..A..AA....A....  1127232
31       10687033                                                ....A....A....  10687020
31       4515194                                          .....-.....A....A....  4515213
31       12174922                                                     ....A....  12174914
31       14513578               ...C.....A.A.......TA.......G.A...T..A....A....  14513632
                                                                   \           
                                                                   |           
                                                            CATCTTCA
31       3379883                                                  ...A....A....  3379871
31       17497736                                                  ..A....A....  17497747
31       9862402                                               ......A....A....  9862417
31       11493881                                            ........A....AG...  11493864
31       11726604                ....T....TG.T....T..-.....A..AA....C.....A....  11726650
                                                                 \    \        
                                                                 |    |        
                                                                 A    T
31       17486780                ....T...A.A.T..G..T........G.A...T..A....A....  17486727
                                                                   \           
                                                                   |           
                                                            CATCTTTG
31       18789596               .....T....TG.T..G..T........G.A...--.A....A....  18789640
31       7759544                 ..T.......A....G..A........G.A......A....A....  7759600
                                                                  \            
                                                                  |            
                                                        TCTTCTTCTTC
31       13516088                ....T..........G..T...A....G........A..G.A....  13516141
                                                                  \            
                                                                  |            
                                                           TCATCTTA
31       6531457                              ..G..T.....G...-......A.....A....  6531488
31       14147639                                   .................AA...A....  14147610
                                                               \               
                                                               |               
                                                             ATA
31       5053999                                     ................A....A....  5053974
31       4519650                                    .......--....T........A..A.  4519626
31       13340056                                                     ....A....  13340048
31       10830663                           ......T..A.-....G.A......AA...A....  10830696
31       10633107                                                    .....A....  10633116
31       11385308                                                ....A....A....  11385321
31       13347672                                                  ..A....A....  13347661
31       17006465                                                ....A....A....  17006478
31       18818900                                                ....A....A....  18818913
31       11290472                                                ....A....A....  11290459
31       18890033                           ....G..T........G.A......A....A....  18890075
                                                                  \            
                                                                  |            
                                                           TCATCTTC
31       18916801                                                  ..A....A...T  18916812
31       432839                                     ...A...-..............A....  432814
31       5789610                                                   ..A....A....  5789621
31       9169835                                                      ....A....  9169843
31       14171128                                                     ....A....  14171120
31       14910421                                                  ..A....A....  14910432
31       15089543                                         .....-....AA....A....  15089524
31       12191849                            ...G..T........G.A...T..A....A....  12191813
                                                                   \           
                                                                   |           
                                                                 CTT
31       4158639                                 ..T..........A....A.A....A....  4158676
                                                                  \            
                                                                  |            
                                                           TCATCTCC
31       7354500                                                 ....A....A....  7354513
31       12453165                ....T....AA.C..G..T.......A..C......AA...A....  12453211
                                                               \               
                                                               |               
                                                               A
31       3348699                 ......A.A.G.T...T.TAC.......-..CGT.......A....  3348655
31       4758665                                                 ....A....A....  4758678
31       9071549                                                 ....A....A....  9071562
31       11286875                                                ....A....A....  11286888
31       11649223                                                ....A.C..A....  11649210
31       12344799                                                ....A....A....  12344786
31       14417088                           ......T..-......G.A...T..A.C..A...A  14417055
31       14664162                                                .........A....  14664149
31       17054076                                                ....A....A....  17054089
31       759768                     ....T..-......T..A.-...TG.A..T...A....A....  759808
31       6131174                                                 ....A....A...A  6131161
31       11550056                                                ....A....A....  11550043
31       17633455                                                ....A....A....  17633442
31       16486059                           ....T.T...-.....G........C....A....  16486026
31       12088789                                              ......A....A....  12088774
31       2576927                                      .........-..G.A.....A....  2576950
31       17579114                                ..T........G.A..G..AA....A....  17579143
31       16623500                                                 ...T....A....  16623488
31       9826886                              ..G..T..........A......AT...A...T  9826926
                                                                  \            
                                                                  |            
                                                           TCATCCTC
31       10526659                                                ....A....A....  10526646
31       2663187                                                 ....A....A....  2663200
31       13832382                                     ......G.AC.G...A....-....  13832405
31       15024641                                                ....A....A....  15024628
31       18234592                                          .....-.T..A....A....  18234610
31       2060668                                               ......A....A....  2060653
31       3492740                                                 ....A....A....  3492753
31       17291721                                                ....A....A....  17291708
31       18875942                                                ....A....A....  18875955
31       11244339                                                ....AC...A....  11244326
31       16905077                                                ....A....A....  16905064
31       5493911                                                 ....A....A....  5493898
31       3764160                                                 ....A....A....  3764147
31       13859489                                                ....A....A....  13859502
31       17932465                ....TG....A.T..G..T.....-.....-.....A....A....  17932508
31       16982352                                                 ...A....A....  16982340
31       17271771                   ....T...--..G..T........G.A......A....A....  17271819
                                                                  \            
                                                                  |            
                                                           TCATCTTT
31       19338416                                                      ...A....  19338409
31       16705926                     ..........G..T...A......A......A....A....  16705878
                                                                  \            
                                                                  |            
                                                           TCAACTTC
31       18545178                                                  ..A....A....  18545189
31       2879870                                                 ....A....A....  2879857
31       12144875                                                     ....A....  12144883
19       18576212               ..A....A..TG.T..G..T........G.A......AA...AG...  18576258
19       3816130                 .....G....GTT..A..T.....T..G.A.G....A....A....  3816085
19       9640926                 ....T.....A.TAAG..T........G.A..T........A...T  9640881
19       20122192                  ..C....A..T.....T........G.A......A.C.GA.G..  20122235
19       6026225                      .....A.T..GT.T..G.....G.CA.....A....A....  6026185
19       16566274                   ........--..G..T........G.A......A...AA....  16566234
19       994049                                  ..T........G.A....CAA....A....  994020
19       6801087                                 ..T........G.A......A....A....  6801058
19       15755964                                ..T..........A......A...TA....  15755993
19       9958146                             ...G..T........G.A...A..A....A...A  9958113
19       16995578                                   ........G.AA..T..A...TA....  16995552
19       2922548                                    ........G.A......A....A....  2922574
19       8900420                                    ....C..AG.A..A...A....A...A  8900394
19       7049076                                   .........G........A....A...G  7049103
19       8191516                    ........--.....T.-......G.A......A....A...T  8191555
19       19228628                                    .......G.A.......A...A....  19228603
19       80877                                        ......G.A..T...A....AG...  80901
19       286611                                       ........A.....AA....A....  286587
19       20739320                           ......T..-......G.A......A.A..A....  20739353
19       16215574                                    .......G.A......A.G..A....  16215599
19       458969                   ...T.A..........T...--......A......A....A....  458926
                                             \                                 
                                             |                                 
                                             C
19       16246091                                           ....GT........A....  16246109
19       1367503                                    .........-.A.........TA....  1367528
19       6206182               ......T..G.TG.T..A.TT..........A......AA...A...T  6206229
19       17229296                                            .............A..C.  17229313
19       18644859                                           ...A.........TA....  18644877
19       6231381                                             ....G..TT...TG....  6231398
19       17136801                                  ....A...C.-............C...T  17136775
19       7392662                                                ......A...A...T  7392648
19       9183412                                             ........A....A....  9183430
                                                                   \           
                                                                   |           
                                                                   A
19       14350758                                    .........A-......C.CTG....  14350734
19       8640842                  ...T.....C.T..G.TT.....T..--.......A....A....  8640799
                                                                  \            
                                                                  |            
                                                                  A
19       6607869                 ....T....TAA...G..T..........A......A....A....  6607824
19       10190937                ....T.C...G.T..G..T........G.A......A....A...T  10190892
19       80588                   ....T...ATG.T..G..T.A......G.A...A..A....A....  80543
19       11266049                ....T.....A.TA.G..T........G.A......A....A...T  11266094
19       17604119                ....A.....ATT..GT.T........G.A......A....A...A  17604164
19       1234565                 ....T....T..CA.G..TA..A.T..G.A......A....AG...  1234520
19       11365142                ....T.......T..G..T.TT.....G.A......A...TA...G  11365097
19       17216887                ....T.A...A.T..A..T........G.A......A....A....  17216842
19       14571491                  ..T.....A.T..G.TT........G.A......A....A...T  14571534
19       8716919                 ....T.....A.T..G..T........T.A......A....A....  8716964
19       13349784                     .....A.T.....T...A...A...C.....A....A....  13349744
19       3954831                                    ........G.A......A....-....  3954856
19       10116204                                  ...........A.......C..-.....  10116230
19       19904501                     ....TG......TT...A......A......AA...A....  19904541
19       20476735                     .....A.CT.G..T.....T..G.A......AA...A....  20476775
19       20761320                                                          ....  20761323
19       12641528                            ...G..T......G.T.A......A.C.......  12641561
19       16676082                             ..G..T.......AG.A......A....A....  16676050
19       11285251       ..G...TA.....T.....ATT..A..T...A.G..G.A......A....A.T..  11285305
19       10211368                                   ....G...G.A......A..C.A...T  10211342
19       19032193                                  .........GGA...........A....  19032220
19       10458553                                      .....G....T...A.C..A....  10458576
19       22181772                                    .......T.A......A....A..AG  22181797
19       11452248                       ...A....A.TT...C......A...T..AAA..A...T  11452210
19       3364370                                    ........G.A....A.A....A....  3364396
19       13609006                                   ...A....G.A......A....A....  13608980
19       6126275                    ........G..--..T...A....G.A.....AA....A....  6126234
                                        \                                      
                                        |                                      
                                        C
19       14989461                                    ..A....G.A.....AA...TA....  14989486
19       11981999                                   ......-...A.TT...A....A....  11981974
19       5521541                                               ...........A....  5521526
19       6114922                    ....T..-......TA.-......G.T......AA...A....  6114962
19       12266951                   ....T..-......T..-....G.G.A......AA...A....  12266911
19       1973652                            ......T..-.....AG.A......AT...A....  1973685
19       10160698                           ......T..-......G.A......AA...A....  10160731
19       9657862                                    ....GA....A......A....A...G  9657836
19       18295695                                      .....G........A....A...A  18295718
19       8416539                                    ........G......A.A....A....  8416565
19       2587707       ...G....--....A.......TA..T.T...A.......-.G...AA...A....  2587655
19       3497465         .....CAG....T.....A.TA.G..T.......AT........A....A...A  3497412
19       12783615       ..G...CA.....TG....A.T.AG..T.....G..G.A......A....A....  12783561
19       6908523                 ....T....TA.T..G..T........G..A.....AA...A....  6908478
19       20758520               ....TT.....C.TA.A..T....G...G.A....C.A....A....  20758566
19       21570349                           ......T..-......G.A......A....A....  21570382
19       20435317                                                ....A....A....  20435304
19       21297574                                                ....A....A....  21297561
19       15276835          ....AG.........TG.CA..T.T.....TGTG........A....A...T  15276886
19       19762572                                            ........AA...G...T  19762555
19       1136761                                                 ....A....A....  1136774
19       666735                                     ........G.AC.....T....A..G.  666709
19       2069505                .....T.....A.T.....T........G....T...A....A....  2069459
19       13446508                                     ......G..-..........A....  13446485
19       37815                     ........A.T..A.T.T........G..GA-.ATA.....G..  37857
19       21563881                                   ........G.A......A....A....  21563907
19       15541333                                ..T....C..AG.A....G.A....A....  15541304
19       5438215                              ..G..T...A....G.A...T..AA...A..C.  5438247
19       19102547                ....T....TGTT..A..T........G.A......A....A....  19102502
19       20850276                                            ........A...TG....  20850259
19       7650803            ..T....C.A.....CTT.A.T.T...A.....-...A....A...A....  7650852
19       20761095                                         .....-.T...A....A....  20761076
19       2491175                 ....T....GA.T..G..T.CT........-.....A....A....  2491131
19       8675066                                   .........G.T................  8675093
19       5661528                ..A..T.....A.T.....T........G........A....A....  5661482
19       3706190                 ....T....TG.T.CG..T.......AG.A......A....A....  3706235
19       18142456               .....T....TG..A....T.....G....A......A....A...G  18142502
19       18271326                                       ....G.A...T..A.........  18271304
19       1214783                                    ........G.............A....  1214809
19       17242981                                   .......TG.A..A.......TG....  17242955
19       16587775               .....T.....A.T..T..T........G........A...GA...T  16587729
19       18604245                                   ........G........A....A....  18604219
19       22182692                             ..G..T.....T....A.T....A-..GA....  22182661
19       4897106                    ....T...--..G..T..........A..T...A....A...T  4897066
19       10908499                                         .....-.....A....A...T  10908480
19       14866256                                                ....A...TA....  14866243
19       3669268                              ..G..T.....A..G.A....CAA....A...A  3669300
19       9329330                .....T.....G.CT.GT.T........G.A......A....A...T  9329376
19       12580238                                                ....A....A....  12580251
19       16940594                                     ......G.A......TA...A....  16940570
19       18716988                                     ......G.T......A....A....  18716964
19       20215607                                   .......AG.A......A....A....  20215581
19       1413481           .....-.A..T.....G.CA.G..T........G.A......A...TA....  1413431
19       3788025                .....T...AGG.T.....T.....T..G........A....A...A  3788071
19       11397554               ........T..-.....TT..-...GG.G.A......A....A....  11397510
19       11730898                                                      ...A....  11730905
19       17139118                                         .....-.....AA...A....  17139099
19       2622448                .....T..CA...T....TT........G.............A....  2622494
19       13927261               ....GT....T..T..G..T.....T.CC.A....C.A....A..A.  13927307
19       5771687                                                 ....T.........  5771674
19       6239594                                                 ....A....A....  6239581
19       16233873               ..A..T.......TA...TT........G........A....A....  16233827
19       18274990                                   .........-............A....  18274965
19       19304302                                                ....A....A....  19304315
19       19668464                                         .....-.....A....A....  19668445
19       7324176                                    ...........-.....A....A....  7324201
19       12950439                                    ...C.....A..TG..A....A....  12950464
19       14104504                ....T....TG.T..G..TAA........A...TCAA...TA....  14104549
19       3063776                .....T.....A.T..G..T.....A..G.T.TT...A....A....  3063822
19       7045988                 ....T.TG..A....G..T........G.A..TG..A....A....  7046033
19       7987256                 ....T.....ATT..G..T..G.....G.A......A....A....  7987301
19       12801358                  ..T.......T..A..T........G.A......A.C..A....  12801315
19       448691                  ....T....TA.CA.G..T........G.AA.....A.........  448736
19       13640910                ....T.......TA.G..T........G.A.T....A....A....  13640865
19       4089118                       ....A.T..G..T........G.A....C.A....A....  4089157
19       20025140          ...C......T.......T..G..T.A......G.A......AA...A....  20025081
                                                                  \            
                                                                  |            
                                                           TCAGATTC
19       5553528                 ....T.....A.CA.G.TT.C.....A.........A....A....  5553483
19       19953776                ....C.....ATT..G..T.C......G.A......A....A....  19953731
19       2545193                 ....C...TT..T..G..T...A....G.A...T..A...TA...T  2545238
19       20165319                ....T.......T....TT.................C....A....  20165274
19       7828175                 ....T.C...A.T..A..T........G.A......A....A....  7828220
19       4435010                                 ..T........G.AC.....A....A....  4435039
19       6616772                                               ......A....A....  6616757
19       20890974                                   ......T....-..........A....  20890999
19       10413634                ....T...A.A.T..G..T........G.A......A.A..A....  10413679
19       15574790                ....T.....A.T.....T.................A....A....  15574745
19       15689648                ....T....TG.T..G..T.A.CC...G.A......A....A....  15689693
19       4825737                 ....TG......T.TG.AT........G.AA.....A....A...T  4825782
19       9313711                              ..G..T........G.A..T...AA...A...A  9313679
19       15537745                                     ......G.A......A....A....  15537721
19       4690388                 ....T.C..TG.T..G..T........G.A......AA...A...A  4690433
19       10014144               .....T......-....TT..-......G.A..TT.TA....A....  10014100
19       12783129                                   ...A.....-...A.............  12783104
19       13624416                                     ....T.G.A..TT..A....G....  13624392
19       16864566               .....T.....A.CA....T........GG............A....  16864612
19       11235641                ....T..T..A.TA....A...A......A......A...TA..G.  11235596
19       15614291                ....T....T..T.AG..T....G...G.AAG....A....A....  15614336
19       20086418                ....T...AT.....G.TT........G.A..T..AA....A...G  20086373
19       91856                   ....T....TG.T..G..T.......AG.A......A....A....  91901
19       2536136                   ..T.....A.T.....T........G....T...A....A....  2536093
19       17581082                ....T....TG.T..G..TA.......G.A..T...A....AC...  17581037
19       17649204                ....TG...TG.T..G..T.....TG.G.AA....AT....A....  17649159
19       18446412                             ..A..T........G.A..A...A....A....  18446444
19       15216319                ....T......TT.A..TT.................AA...A....  15216364
19       16832495                                   ........G.A......AA...A...T  16832521
19       18000544                ....T.....C.T..A..T...A...AG.AA....AA....AT...  18000589
19       19198270                                             ...T..C.....A...T  19198254
19       16344326                                   ......C..-.................  16344301
19       17749434  ..A..C......--....T......TT..G..T..........A......A....C...G  17749376
                                                            \                  
                                                            |                  
                                                            G
19       5947800                .....AT....A.T.AG..TA.........A......A....A....  5947754
19       8565425                 ....T...T.A.T.A..TT...A....G.............A...A  8565470
19       9806666                 ....T..G..A.T.....T...........A.....AA...A....  9806711
19       13537227                                               .....A....A....  13537241
19       13890240                                   ....A...G.A..A..A....GA....  13890214
19       18257844                                   ..........A......A....A....  18257870
19       19870100                ....T.......T....TT..............T..A....A....  19870055
19       939529                                                .....A....G..C..  939544
19       16195113                                                ....A....A....  16195126
19       269235                  ....T.....A....G..T.A....G.G.A..A...A...TA....  269190
19       9873730                      .....A....G..A...A.TG...A....A.A...TA..G.  9873690
19       10313925                                                  ..A....A....  10313936
19       9415203                                     .......G.A......AA...A....  9415228
19       16317072                ....TG..C...T..A..T.C.C.GG....-..T..A....A...T  16317028
19       1842125                                    ...........-.....A.A..A....  1842150
19       19604003                                           ..............G...G  19604021
19       12710610  ...A..TG.......T..T....T..T.AG..T.......AG.A......AC...A...A  12710550
                                       \                                       
                                       |                                       
                                       A
19       15392115                   ....T..-......T..-.C...AG.A......A....A....  15392155
19       5314637                ..A..T.....A.T..G..T....A...G..A.....AA...A....  5314591
19       13525249                                               ....TA....A....  13525263
19       5652905       ....-.........A.....A...TTG.TCA.......-...TT.......A....  5652958
19       10596627                  ........A.CA.G..TA.......G.A......A....G...A  10596584
19       11978568                  ..T.....A.T..G..T....C..AG.A......AA..TA....  11978525
19       18456440                                   ......G.G..AG....A....C.G..  18456466
19       10065454                     .....A.T..A..T......CAG.....-..A....A....  10065493
19       17339864                                   ...C.....GA..T........A.G..  17339837
                                                                       \       
                                                                       |       
                                                                       G
19       3547620                   ..T.......T..G..TA......AG.A..A...A....AC...  3547663
19       6006111                 ....T.....AAT..G..T...........-.....A....AG...  6006067
19       13524357                                                  .......G....  13524346
19       21182577                  ..T....A..CA.A..T...A....G.A......A....A....  21182534
19       6116744                                               ....A......A...T  6116729
19       4538072                                    ........G.A..T...AT..TG....  4538046
19       14787059                  ..C......TT..G..A........G.A......A....A....  14787102
19       4536192                                    ........G.A..T...AT..TG....  4536166
19       16152945                             ..G..T..T.C...G.A......A....A....  16152977
19       9635799                                              .......A...TA....  9635783
19       5411401                      .......T....TT........G........A....A....  5411361
19       16211264                                   ........G.A........C..A...T  16211238
19       21994929                ....T.......T....TT.................A....A....  21994974
19       10297845                  ..T.......T..ATTT.C.T......A......A...TG....  10297802
19       2774525                                               ......A....A....  2774510
19       16242271                                   .......-...C..........A....  16242246
19       8995622                                               ...T..A....A....  8995607
19       11507365                                            .....A.A.....AG..T  11507348
19       16968879                                                ....A....A..C.  16968866
19       2724613                                               ......A....A..C.  2724598
19       7577019                                                 ....A....A....  7577032
19       10680972                                    .......G.AA..A.......A....  10680997
19       19119097                                   ...A....G.A...A..A....A...T  19119071
19       10588117                                   ........G.A......A....AG...  10588143
19       7676678       ..T....CA.....T......AT..GT.T.....TG.G.AA......A........  7676734
                                               \                               
                                               |                               
                                               A
19       16212423               .....T....TA......A.--........A...T..A....A....  16212378
                                             \                                 
                                             |                                 
                                             C
19       19124993                ....T....TG.T..A..T........G.AA.T..AA....A....  19124948
19       8872486                 ....T...ATG.T..G..T........G.A...T..A...AA....  8872441
19       11248238                                   ...T....G.A...TG.A....A....  11248212
19       8242365                                    .......CT.A...T..A....A....  8242391
19       18545260                ....T.....A.CA.GA.T........G.A....A.A....A....  18545215
19       21279878                                   ........G.A...........A....  21279904
19       5133593                                      .....AG.A......A....A....  5133617
19       15329368                                   .....T...GA.-.........A....  15329343
19       6586893                 ....T....TG.T..G.AT........G.A......AA........  6586938
19       4206093                                    ....C....-.A..........A....  4206118
19       197664                   ...A.....A......TA.A......G..-...A.A......GC.  197707
19       15775748                                   ..........A...T.AAA...A....  15775722
19       16367503                     ....TA....G..TA..A...AG.A..T...A....A....  16367543
19       238351                .....GT....TG.......T........G.A....A.A....A...T  238402
                                                 \                             
                                                 |                             
                                              TATA
19       11021357            ........T............T..-......G.A......AA..AA...A  11021307
                                 \         \                                   
                                 |         |                                   
                                 G         A
19       11099659                                   ........G.A......A...AA....  11099685
19       21244968                   ....T...--..G..TA.......G....G...A....A....  21245008
19       15897783                     .....ATT..T..T.................A....A....  15897743
19       18717882                ....T.....G.T..A..T.....G..G.A...T..A....A....  18717927
19       8720204                                     ....T..G..-..........AG...  8720180
19       1775381                      ...T...T....TT........G.............A....  1775421
19       20310281                                           ......TA......-.T..  20310264
19       3538640                 ....T....GG.T..G..T........G.A......A....A...T  3538685
19       19181302                                    ...C...G.A..T...A....A...G  19181277
19       9480767                                                 ....A....A....  9480754
19       14068066                   .....A..--.....T........T.AT.....T....A....  14068106
19       15299768                             ..G..T........GGA.....AA....A....  15299736
19       11546828               .....T..T..A.T..GT.T..............T..A....A....  11546874
19       17975584                                     ...G..G.A..T...A....A....  17975560
19       16669044               .....T.....A.T..G.TT........G.A......AA...A....  16669090
19       17504681            ........T.....A.C.....T...T....G........A....A....  17504731
                                 \                                             
                                 |                                             
                                 G
19       21300851                                   ..........A..T...A...AA....  21300877
19       10464534                ....T.....A.T.....T.T.....AG..C.T...A....A....  10464489
19       19106833                ....T.......T....TT........G.............A.G..  19106788
19       20397591                ....T.....A.CA....T........G.............A....  20397636
19       359463                  ....T....TA.T..G..TA...GT..G.A..T...A....A....  359418
19       18512165                ....T.....A.C.....T.A.T.............A....A....  18512210
19       550124                  ....T.....A.T...T.T...........C.....A....A....  550169
19       1957372                                 ..A....C.....A.....AA.G..A....  1957343
19       2664311                 ....T.....A.CA...TT...T.............A....A....  2664266
19       2882529                 ....T.....G.CA...TT.................A....A....  2882574
19       3586208                                                           ....  3586211
19       9313313                 ....T...TTG.T..G..T........G.A...A..A....A....  9313358
19       9487080                                    .......--.............A...A  9487104
19       11532411                ....T.....A.T.....T...........A.....A....A...T  11532456
19       11863860                          ........T...........A.....A....A....  11863825
19       12842230                                  .........G.CA.T...A....A....  12842257
19       17836888                ....C.....A.CA....T...T.............A....A....  17836843
19       3757079                    ....T...--..G..T........G.A......A....A....  3757039
19       7263325                   ..T............TT........G....T........A....  7263368
19       13597566                  ..T.......C....TT.................A....A....  13597609
19       17955260                                    ........-.A..........A....  17955284
19       10448720                             ..A..T........G.A....CAA....A....  10448688
19       6253000                 ....T...T.GAT..G..T........G.A......AA...A....  6253045
19       15725478                                                  ............  15725467
19       3938649                                    ........G.A..T...A.C..A....  3938623
19       5274839                              ..G..T........G.A......A....AT..G  5274807
19       11256524                             .....T.C......G..C.....A....A....  11256492
19       14526061                ....T....TG.T.....T........GTCTT....A....A....  14526016
19       13770978                   ....T...--..A..T.A......G.A.....AA....A....  13771018
19       17593590                             ..T..T........G.A......A.C..A....  17593558
19       8437860                               ....T........G........A....A....  8437829
19       10163102                     .......T....TT.................A....A....  10163142
19       1429765                .....AT....A.T.C.T.T...A.....-............AGC..  1429720
19       19273007                              ....T.................A....A....  19272976
19       13647426                           ......T..-.C....G.A......A....A...A  13647459
19       11994390                     .....A.T..G..T.T......G.AA.....A....A....  11994350
19       4125743                      .....A.T..G..TTT.A....G.A......A....A....  4125703
19       21238328                                ..T........G.A...........A...T  21238299
19       624767                  ....T.....A.TA.............G........A....A....  624722
19       2946071                 ....T.......T....TT...A.............A....A..G.  2946026
19       6120116                       ....A.C.....T...T.............A....A....  6120155
19       8605046                 ....T.....A.T.......A.............CAA....A....  8605091
19       7531517                                 ..T..........A......A....A....  7531488
19       13996041                   ........G..--..T........G.A......A....A...T  13996081
19       14791014                                ..T..........A...........A....  14790985
19       9156942                  ...T....TG..A.G..T........G.A......AA...A...T  9156898
19       11397696                                ..T........G..A.T...A........G  11397725
19       2814771                 ....T.....A.T.....T.................A....A....  2814816
19       15385510                                   ........G.A......A....A....  15385536
19       15576458                                ..T........G.AA.....A....A....  15576487
19       20042089                                    ...G...G.A......A....A....  20042114
19       19070155                                ..T...A....G.A......A....A...G  19070184
19       12024651                                     ......G.A......A....A....  12024675
19       6335261                   ..T....T..T..G.T..A......G.A......AA...A....  6335304
19       15728278                ....T.....A.C.....T.............G...A....A...   15728234
19       19612401                                   ........G......G.A....A....  19612375
19       22346288                .................TTT....T..G........A....A...   22346332
19       14717757                                  ..................A....A....  14717730
19       8081865                                     ......A..A......A....A....  8081840
19       14826995                                   ........G.A......A....A...G  14826969
19       13777069                     .......T..GTTT...........-..T......TC.G..  13777108
19       13710745                                   .......AG.A......A...TAG...  13710719
19       9294044                                    ....GG..G.............AC...  9294070
19       151294                                     ........G.A......A....A....  151268
19       18394863                                   ........G.A......A....A....  18394889
19       18530274                                   ........G.A......A..C.A....  18530300
19       21219586                                   ....G...G.A......A....A....  21219612
19       3180029                                    ..........A......A...GA....  3180003
19       17491113                                   ....C...G.A......A....A....  17491139
19       14569752                     ..........G..T..........-..T...AA...A....  14569791
19       11581529                                    ....TG.G........A....A...T  11581554
19       17447567                                   ....G...G.A.....A.....A...T  17447541
19       20533619                                   .......A..A......A....G....  20533593
19       7010293                                     .......G.A......A....A....  7010318
19       9311637                                     .........A......A....A....  9311612
19       13975234                                ......A....G.A-......A..TG..A.  13975262
19       20263224                                   ........G.A......C....A...T  20263250
19       5897221                                    ......C.T........AA...A....  5897247
19       12520130                                    .......G....T...A....A...T  12520105
19       21790011                                    .......G.A..T...A....A....  21789986
19       207636                                                ...........C....  207651
19       389222                                      ...A...G.A......A....A....  389197
19       15211465                                    ..A....G..A.T...A....A....  15211490
19       16622244                                     .....TG.A..A...A....A....  16622220
19       19518741                   ....T...-.....T..-......G.A......CT...A....  19518701
19       9541308                                               ..T...A....A....  9541323
19       9797374                                    ...T....G.A.....AA....AT...  9797400
19       10044578                                    ......AG.A.....AA....A....  10044553
19       16844035                                    .......G.A......A..C.A....  16844010
19       14196252                                     ......G...G....A....A....  14196228
19       9463098                            ......T..-......G.A......A.C..A....  9463131
19       17016365                     .....-......T.C-......G.AT.....A....A....  17016403
19       18422494                           ......T..-......G.A......A....A....  18422527
19       18877544                           ......T..-......G.A......A.A.TA...A  18877577
19       11045154                           ......T..-...T..G.A......AC...A....  11045121
19       11215588                                     ......G.AA.T...A....A....  11215612
19       7754566                                    ...A...A....T.-..A...TG....  7754591
19       583563                  ....T.....A.......A.-..CT..G.A......A....A....  583608
                                             \                                 
                                             |                                 
                                             C
19       8187485                            ......T..-...T..G.A...T..A....A....  8187518
19       17072214                ....T.....A.......T..............T..A....       17072254
19       14495624                           ......T..-..C...G.A......AT...A....  14495591
19       7018697                              ..A..T......G...A...T..A.........  7018665
19       3495990                                    ..T.....G.A.....T.....A....  3495963
                                                                      \        
                                                                      |        
                                                                      A
19       11211202                                      .....G.AA.....A...AA....  11211225
19       5468330                   ..T.....A.T..G..T........G.A......A....--...  5468371
19       1042796                             .....T...-.......A......A....A...G  1042764
19       18766491                                ..T...........A...-.A....A...T  18766462
                                                           \                   
                                                           |                   
                                                           T
19       9210332                  ...T......TG....T..T-....AG........A....A....  9210375
19       8185852                 ....T.....A.T.A..T..A.-....G.A......A....A....  8185896
19       14749346                ....T.....A........AA.-....G.A......A...GA...T  14749391
                                             \                                 
                                             |                                 
                                             C
19       13333974                                   ........G.A.C....A....A....  13333948
19       9238865                   ..T.....A.T.....T.................A....-..A.  9238907
19       20429666                                        ...G.A...T.......A....  20429687
19       21253948        ............T.....A.CA....T...-....G......CAAA...A....  21253893
                                 \                                             
                                 |                                             
                               CAG
19       890854                  ....T.........-...T..............T..A....A....  890899
                                           \                                   
                                           |                                   
                                           A
19       4055681                                             ............TG....  4055664
19       15471624                ....T.........-...T.A......G.............A....  15471579
                                           \                                   
                                           |                                   
                                           A
19       7955523                                    ..........C-.....AA...A....  7955497
                                                          \                    
                                                          |                    
                                                          T
19       14381758                                   ....A..T..A...T..AA...A....  14381732
19       1446422                                                   ..A....A....  1446411
19       5161533                   .....T..-......T..-.....AG.A.....CA....A...T  5161574
19       14486332                                         .....-.T.............  14486313
19       16070499                                                ....A....A....  16070486
19       16553686                                ..T........G.A...........A....  16553657
19       19094296                                   ...A..........T.T.T..G-.G..  19094322
                                                            \                  
                                                            |                  
                                                            G
19       14680955                  ..A.....A.T..T.TA...T.....C--....C.......GAG  14680914
19       4645477                    ....T..-......T..-........A...A--.....A....  4645515
19       12972973                                                ....A..C.A....  12972960
19       8327669                    .....A..--..A..T........G.A..T...A....A..A.  8327629
19       12804763                                              ...........A...G  12804748
19       19770697                                ..T...A......A...........A....  19770668
19       20088749                                                ....C....A....  20088762
19       19924598              ..........A.A....A..T........GGA......A....A....  19924543
                                                                  \            
                                                                  |            
                                                           TTACCTTC
19       7695216                                    .....T..G........A....AG...  7695190
19       18256309                   ....T...--..G..T..........A......A....A...T  18256261
                                                                 \             
                                                                 |             
                                                          TTCCTTGT
19       15344567                                            ...T........TG....  15344550
19       13158674                                  ....A.......-......C...G.G.A  13158701
                                                                       \       
                                                                       |       
                                                                       C
19       8595975                                                  ........A....  8595987
19       11200552                                     .........--....A...TG....  11200574
19       21237156                                                  .......A....  21237167
19       2752989                                 ..T..........A...T.CAA...C..-.  2753017
19       3556527                 ....T.....A.T..G..T..........A......A....A.C..  3556580
                                                                  \            
                                                                  |            
                                                           TCATCTTC
19       20648939                ....T.....A....G..T........G.A......A....-....  20648991
                                                                  \            
                                                                  |            
                                                           TCAGCTTC
19       10089548                ....T....TG.T..G..T..........A......A....A....  10089601
                                                                  \            
                                                                  |            
                                                           TCATCTTC
19       3688854                 ....T.....C.T...T.T...T....G.....-..A..C.A....  3688810
19       11021959                                            .....T.T....TG...T  11021976
19       20023563                .........TG.T..G..T........G.AA.....A....A....  20023511
                                                                  \            
                                                                  |            
                                                            TCATTTC
19       200746                                            ...............A....  200766
                                                               \               
                                                               |               
                                                               A
19       10085546                ....T..G....CAAG..T..........A......A....A....  10085599
                                                                  \            
                                                                  |            
                                                           TCATTTTT
19       14618463                                   .........-............A....  14618438
19       11856011                                                 ...T....A....  11856023
19       14009566                ....T.......TA.A..T....G....-.......A....A....  14009522
19       20075542                                   ......-....-.........TA...T  20075518
19       10644336                                                  ..A....A....  10644347
19       14398337                                              ..T..T....GAG..A  14398352
19       15694441                                                     ....A....  15694433
19       18687835                                                     ....A....  18687843
19       19897488                                    .......G.A...AA.--...A...T  19897511
19       13548554                                     .......-............A....  13548531
19       10807544                                         .....-.....T....A....  10807563
19       14895120                  ..T.....A.T..G..T..........-......A....A....  14895162
19       16142546                                ..T...........-.....AA...A....  16142517
                                                          \                    
                                                          |                    
                                                          C
19       11543879                                  ....A...C..C-...A..T...A.T..  11543853
19       15495085                                   .........-............A...T  15495110
19       12546917                                   ...A....G.A..--..A....A....  12546941
19       3468006                                                 ....A....A....  3467993
19       3672540                                  ..T......AG.A..--..A....A....  3672566
19       12492919                                ..T.....T..G.A......A....A....  12492948
19       18912292                                                ....A....AG...  18912279
19       732353                                     ........G.A...-..A....A....  732328
19       9358273                                      ......G........A....A....  9358249
19       18463463                                                ....A....A....  18463450
19       4501361                                                 ....A..C.A....  4501348
19       1170935                                                 ....A....A...G  1170948
19       4466173                                                .....A....A....  4466187
19       11413346                                   ...........T-.........G....  11413371
19       4538850                                    .........-.....CA...G.A..-.  4538874
19       6878248                            ......T..-......G.AT.TT..A..C.A....  6878215
19       7050306                                     .......--...GA..A....A....  7050283
19       10278929                                       ......A-..T.......C..C.  10278951
                                                                         \     
                                                                         |     
                                                                         T
19       7903204                                           ....A...-.A....A....  7903222
19       6799081                                                   ..A....A....  6799092
19       21251098                                                 ........A....  21251111
                                                                      \        
                                                                      |        
                                                                      A
19       16538369                                         .....-.T........A....  16538388
19       18581912                                        ......-.G..........G.T  18581932
19       298662                                            .....-...A.....A....  298680
19       6909970                                                           ...T  6909967
19       13691702                                   .........-..T.....C..-.GC..  13691726
19       4286374                                                 ....A....A....  4286387
19       20920718                                ..T........G..C.....A...-.....  20920746
17       6458244           ........A.T.....A....G..T.......AG.A..AT..A....A....  6458298
                                 \                                             
                                 |                                             
                               CAG
17       8708684                        ...A.T..A..T..........A...A..A....A...T  8708646
17       12906691                            ...G..T........G.AT.....A..C.A...T  12906724
17       18195852                             ..A..T........G.A.....AA....A....  18195820
17       10355492               .....T.....G.T..G..T........G.AA.....A....A...T  10355538
17       6131524                                 ..T........G.A..AA.......A....  6131495
17       11668034                                   ..........CA.....A....A....  11668060
17       9399471                                    ........G.A.GT...A....A....  9399445
17       6790804                                      ......G.A.....AA....A....  6790828
17       16251277                                     ......G.A...T..AA...A....  16251253
17       18910515                                     .....AG.T..TT..A....A....  18910539
17       3573337                                    ..........A...T..A....A....  3573311
17       18765918                                   ..........AA...A.A....AG...  18765892
17       6167563                                        ...A..A......A...AG....  6167585
17       9311662       .......CA.....A...A....T--..T.....--...A......A....A...T  9311609
                                          \                                    
                                          |                                    
                                         TA
17       21611333               .....T....TG.T.....T...A....G.A.....CA....A....  21611379
17       10621561                                           ....G...A.....A....  10621579
17       10803674                ....T..........G..T........G.A....A.A.C..A..C.  10803629
17       6122734                                          .....A..-..A....A....  6122753
17       2539945                .....T...A...T..AT.T.A.A....G.A...T..A....A....  2539991
17       8422817                 ....T.....A.T..T..T...A.T..G.A..G...A....AG..G  8422772
17       19957011               .....T.....A.CA.G..T.....A..G.A...........G...A  19957057
17       20723135                                  ..T......G.A-..........A....  20723162
                                                                      \        
                                                                      |        
                                                                      A
17       8467211                 ....TG...TG.T...T.T.C.........A...C.A....AG...  8467256
17       17380768               .....T.....A.CA.G...........G.A......A....A....  17380814
17       5072661                 ....T.A...A.T..G..TT.......G.A...G..CA...A....  5072616
17       4788590                 ....T....TA.T.....T..............A..A....A....  4788635
17       16848145                ....T.....A.CA.GT.A........G.A..TA..A.C..A.G.T  16848190
17       3652239                       ....A.T..AA.T........G.A......AA...A....  3652200
17       11572564                             ..G..T...A......AC.....A....A....  11572596
17       12642485                              ....T........G........A....A...G  12642454
17       9006395          ....C......T.....A.T..G..T........G.AC.A...A....A....  9006343
17       2843144                                    ........G........A....A...T  2843170
17       22023049  A.....TG....AG....TT.GAT..C..G..T........G.A....A.A....A....  22022990
17       8911609                    ........--..G..T...A....GTA....CAAA...A....  8911649
17       21218997                                ..T........G......CAA....C..A.  21219026
17       6076783                 ....T......A.....A.--....T...A.....AAA...A....  6076827
                                             \                                 
                                             |                                 
                                             T
17       11446854                ....T.............T.-...T..G.A.GT..AAA...A....  11446809
                                           \                                   
                                           |                                   
                                           A
17       5873476                            ......T..-......C.A......A....A....  5873509
17       16688521                ....T....T.......T.T-...G.AG.A......A..C.A....  16688566
                                           \                                   
                                           |                                   
                                           G
17       7063392                                    .........-.......A...TAT.C.  7063417
17       10551936                                   .......AG.AC.....A....A....  10551962
17       17684853                ....T.....A..A...T..A.-....G.A......A....A....  17684808
                                            \                                  
                                            |                                  
                                            G
17       11684260               .....T............TA.A.-....G........A....A..A.  11684306
                                           \                                   
                                           |                                   
                                           A
17       7940424                            ......T..-......G.A..T...A....A....  7940391
17       13165649         .....A.....T.....A.TA.A.A..A.....C..A.G.T..A....A...T  13165701
17       12449681         ....TA.....T....TA.CA.G..T........G.A..T...A....A....  12449733
17       19988299                ....T.....CTT..G..TA..T......A...G..A...TA...A  19988344
17       19464966                ....T....G..T.AG..T.....T....A.T.A..A....A...A  19465011
17       19122530                                   ...........-..A.......AT.A.  19122555
17       13177306          ...C......T....TG.CA.G..T..........A....CAA....A....  13177255
17       7674040                                                  ...A....A....  7674028
17       10584996                                     .....T...-.....A....A....  10585019
17       20959954                ..........A.T..GT.T........G.A......A....A....  20960007
                                                                  \            
                                                                  |            
                                                           TCATGTCT
17       18016707                ....T.....C.C..G..T......C.......T..AA...A...G  18016752
17       5816940                                                  ...A....A....  5816928
17       1680796                   ..T.....A.CA.G..T....C.....A......A....A...A  1680839
17       12373274               .....T...A.C.T..G.TT.......AG.A...T..A....A....  12373228
17       12647344                           ......T..-......G......G.A....A....  12647377
17       11123322              ....A.T.....A.CAAA..T........G.A......A....C..C.  11123369
17       11439434                ....T.....A.TA.G..T...C....G.A..A...AA...A....  11439479
17       1593192                .....T....TG.T..A..TA....T..G.A...T..A....A....  1593238
17       10395269            ........T.......T...TTT.A......G........A....A....  10395219
                                 \                                             
                                 |                                             
                                 G
17       10568083                ..C....T..-......TA.-.....AG.AA.....A.C..A....  10568040
17       18142947                ..........C.T..A.TT......T....-.G...A....A....  18142991
17       12373676                     .....A.T...T.T........G.....T..A....A....  12373716
17       17759301                   ....G.....A--..T........G.A......A....A...T  17759261
17       21635019                                ..T...A....G.A...T..A....A....  21635048
17       6018017                                                .....A....A.C..  6018003
17       6918646                                     .........A......A...TG....  6918671
17       13476689                                   ........GCA.....A....TG...T  13476715
17       10522658            ........T.C...AGT..G..T..........A.........C.A...A  10522708
                                 \                                             
                                 |                                             
                                 G
17       21878955                             ..T..T........G.CA.....A....A....  21878987
17       18208053                                ..T........G.A......A....A...T  18208024
17       1435921                                    .........G...T...A...TA....  1435895
17       8095641                                     .......G.............AG..A  8095616
17       9412202                 .........TG.T..A..T..........A......A....A...G  9412157
17       12320756               .....T.....AGT..A..TA.......C.AA.AT..TA...AC...  12320802
17       6972552                .....T.....ATT..G..T.A......G.A......A....A....  6972598
17       10725340                                         .....A..-..A....A...A  10725321
17       16615363               .....T.....A.T..G..T........G.A..T...A....A...T  16615409
17       7854044                                    ........G.A...T..A...TAT...  7854070
17       13006408                             ..A..T........G.AA.A...A....A....  13006376
17       1328706                                                 ....A....A....  1328719
17       3163584                .....T.....A.TA.G..AA..A....G.A......A...TA....  3163630
17       7782811                       ......T....TTCA.....C..A...T..A.C..A...T  7782850
17       12648459                           ......T..-..........C...AA....A.C..  12648419
                                                                 \             
                                                                 |             
                                                           TCATCTT
17       11632548                                   ........G.A...TC.A....A...T  11632522
17       19749240                ....T.....A.TA.G..TA...C...G.A.....AA....A....  19749285
17       10652483                ....T....TA.T..G..T........G.A......A....A....  10652438
17       12445290               .....T....TG.T..GA.T........G.A......A....A..C.  12445336
17       21710425                ....TG....A....G..TA..A....G.A......A....A....  21710470
17       839065                  ....T....T.....G..T........G.A......A....A...G  839110
17       8033492                                                  ...A....A...A  8033504
17       20783659                                   ..........A......A....A....  20783687
                                                                  \            
                                                                  |            
                                                                 TC
17       9954202                 ....T.......T....TT.................A....A....  9954157
17       12745328                                               ..........A....  12745342
17       18132762                ....T...A.C.T..A..T...A.G..G.A......A....A....  18132717
17       196882                  ....T...A..TT..T..C............T....A....A....  196837
17       1176482                 ......A...ATT..A..T........G.AA.G...A....A....  1176527
17       7479783                                    .......AG.A..G..AA....A....  7479757
17       10468264                ....T.....A.TA.G..T........G.A......A...AA....  10468219
17       5107317                 ....T....TG.C..G..T.T......G.ATGT...A....A....  5107362
17       8481458                 ....T............TT........G........A.C..A....  8481503
17       10492341                ....T.....G.T..G..T.AG.......A.G....A....A....  10492296
17       13101750                ....T.T.A.A.T.....TT.......C.A...TCAA....A....  13101795
17       18095305               ....TT.....A.CA.G..T..........T......A....A....  18095251
                                                                  \            
                                                                  |            
                                                           TCATCTTC
17       18290682                                    ..A..........-.ACA..AG....  18290706
17       19644978                ....C....TG.T..G..T........G.A...T..A....A....  19644933
17       10869045                ....T.....A.T.....T.A.A....G.............A....  10869090
17       12070404                ....T..G.T..T..G..T...A....G.A......A....A....  12070359
17       12715863                ....T.......CA.T.TTA................A....A....  12715908
17       6100183                    ....T..-......T..-..A..........A.A.A..A....  6100141
                                                                  \            
                                                                  |            
                                                                 TC
17       6692657                 ....T.......T....TT.....T...........A....A...G  6692702
17       8855391                                     ....G..G...C....A....A....  8855366
17       9352228                 ....T......TT..G..T.A...TG.G.A..T...A....A....  9352183
17       8494541                 ....T.....A.T..A..T..G.....G.A.....AA....A...A  8494586
17       16876783                ....T...ATG.T..G..T........G.A....CAA..C.A...T  16876828
17       8473424                 ....T....TG.T..G..T........G.A..TG..AA...A....  8473469
17       7702308                        ...A.T..G..T........G.A.......-...A....  7702271
17       7304649                  ...T...C......GT.T........G.A......A.C..A....  7304693
17       17730799                 ...T.....A.T.....T.............T...A....G....  17730843
17       13157794                   ........--..A..A..........A......A....A....  13157834
17       6238410                                                   ..A....A....  6238421
17       13801157                ....T....TG.T..G..T........G.A......A...TA....  13801202
17       19437742                                ..T...A....G.AC.....A....A....  19437771
17       22311879                     ....TG.C..G..T........G.A...........A...A  22311919
17       9428352                   ..T.....A....G..T........G.A......A....A....  9428309
17       3677665                      ....T..T.....T...A....G.A......A....A...T  3677705
17       18378051                                                 ...A....A....  18378039
17       17363678                                   ........G.A..T...A....AG...  17363704
17       18392160           .....--..T.....ATG..A..T.......AG.A..T...A....A....  18392208
17       5313                                        ....AG...AA.....A....A....  5338
17       2749353                                                      ....A....  2749345
17       10739853                                          ...A..A.A.....GG....  10739834
17       17833242                                   .......A...-..........A...T  17833267
17       10296924                             ..G..T........G.A...T.A.....A....  10296892
17       6114344                                             .............A....  6114327
17       10315927                                            ....G.CT.....A....  10315910
17       20645736                                                ....A...AG....  20645723
17       12283152                   ....T...--..G..T..........A...T..A....A....  12283112
17       20437419                                ..T....G.G.G.A......A...TA....  20437448
17       666110                       ......TT..G.TT........G........A....A....  666070
17       5255577                                                 ....A....A....  5255564
17       6956419                              ..G..T.A.....AG.A......A....A...G  6956451
17       12881186                 ...T....TA.T.....T.................AA...A....  12881142
17       14254362           .......C....TT..--..G..T...A....G.CA..T.TA....A....  14254314
17       8525671                      .....GTT.....T........G........A...GA....  8525631
17       11733007                     .....C.T..G..T........G.A......A....A....  11733047
17       9439191                 ....C.C..T..T..G..T.......AG.A.....CA....A....  9439236
17       10167255                                    .....G...AC.....A.C..A....  10167280
17       8854233                                     ......C..A.....AA-...A...T  8854209
17       213992                  ....T.....A....G..T........G.A..T...A....A...T  213947
17       8093044                        ..T.....G..TA.......G.A......A...TA....  8093082
17       14035183               ..A........A.T..G..T........G.A.....AA....A....  14035229
17       12779679                     .....A.CA....T.AG..T..G........AA...A...T  12779719
17       13139016                      ...A..T..G..T...T....GGA..T...A....A....  13139055
17       6818756                        ..T.....G..T..........A.....T.T...A....  6818718
17       9429928                                     .......G.A..T........A....  9429903
17       10163188                                                  ..A....A....  10163177
17       19892003                                     ...T..G.A......A....A....  19891979
17       10727898                ....T.....A.T..G..T........T.A......A...T....T  10727943
17       17524263                  ..T.....A.T.....T........G........A....A....  17524220
17       17984480                      ......T....TT....C............A....A....  17984441
17       8116398                 ....T.....A.C.....T.A.....AG........A....A....  8116353
17       19562679               .....T.....A.T.....T...T.T...........A....A....  19562633
17       7964480                                                      ....A....  7964472
17       16007531               ...T.T.......T.A.TTT........G........A....A....  16007485
17       6942789                 ....T.....A.T.....T...T....G.............A....  6942744
17       11633764                ....T.....A.CA...TT........G........A....A....  11633809
17       7329906                 ....T.....A.C.....T...T.............A....A..A.  7329951
17       17205614                ....T.....A.T.....T...T....G........AC...A....  17205659
17       1540469                 ....T.....A......TT....G...G..A.T...A....A....  1540424
17       20893338                ....T.....A.T.....T.A...............A....A....  20893383
17       6916234                 ....T.....A.......TAA...............A....A..A.  6916189
17       9291667                 ....TT....A.C.....T.A...............A....A....  9291712
17       9751709                 ....T.....A.C.....T.A.T.............A....A...G  9751664
17       12460934                ....T...A...CT.A.TA........G.A......A....A....  12460979
17       17047060                                ..T...C....G.A...T..A....A....  17047089
17       17852186                ....T.....A.C...T.T.A...............A....A....  17852141
17       20603868                ....T.....A.C....TT...T.............A....A....  20603913
17       21953809                ....T.....A.CA....T...T.............A....A....  21953764
17       3003112                 ....T.....A.CA....T.A...T...........A....A....  3003157
17       9039662                 ....T.....A.CA....T...A.............AA...A....  9039617
17       16938019                 ...T.....A.T.....T.A...............A....A....  16937975
17       1185385                                     ..A......A....A.T.G.AA...G  1185410
17       1185667                  ...T.....A.T.....T...........T.T...A....A....  1185711
17       4523069             ........T.C...A.T.....T.A.A.............A....A....  4523019
                                 \                                             
                                 |                                             
                                 G
17       20936426                                            .......AC....A...T  20936443
17       22380209                .................TT.......CG........A....A....  22380254
17       20779967                  ..T.....A.T.....T.................A....A....  20780010
17       11672859                ....T....ACTT..A..T........G.A......A.C..A....  11672905
                                                                             \ 
                                                                             | 
                                                                             A
17       15555054                             ..G..T........G.A......AA...A....  15555022
17       13123325                             ..G..T........G.CT..........A...T  13123357
17       2744956                              .....TA.......G....A...A....A...T  2744924
17       10765492                             .....T........G.A..T...AA...A....  10765524
17       6877934                              ..G..T...A....G.A......A....A....  6877902
17       10936881                     .....A.T..G..T...C....G.A......A....A..-.  10936920
17       11651257                                   ........G.AA.....A.........  11651284
                                                             \                 
                                                             |                 
                                                             T
17       19220156                             ..G..T.....T..G.A......A....A....  19220124
17       5861779                              ..G..T........G.A...T..A....A...G  5861811
17       18815869                     .......T....TT.................A....A....  18815829
17       17506200                              ....T.A......G.A......A....A....  17506169
17       9636961                    ........--....TCC.......G.A...........A.G..  9637001
17       12819382                    .......--....T..C.AC...G.A...........A....  12819343
17       18025754                     .....A.CA....T.................A....A....  18025794
17       18977553                     .....A.......T..G.............CA....A....  18977593
17       16340881                                ..T........G.AA.....A....A....  16340852
17       5797368                 ....T.....A.T.....T.A...............A....A....  5797323
17       18949662                ............T...ATT........G........A....A....  18949707
17       6425809                 ....T.....G.C.....T.A.T.............A....A....  6425854
17       8040197                                    .........-.A......T..TCT...  8040172
17       11391709                                ..T...A....G.A......A....A....  11391738
17       10228843                                ..T........G.A......A....A....  10228872
17       13216492                   ....T......--..T.....TG.G.A......A....A....  13216452
17       6679102                                 ..T.................A....A....  6679131
17       20976368                                ..A........G.A......A....A....  20976339
17       7798254                                 ..A........G.A......A....A....  7798225
17       9816658                 ....T.......T....TT........G.............A....  9816703
17       13264484                ....T.....A.T.....T.................A....A....  13264439
17       11821496                                     ......G.A...........ATG..  11821520
17       1885251                                 ..T.....A..G.A......A....A....  1885222
17       16507660                ....T.....A.T.....T.A...............A....A....  16507705
17       21226171               .....T.....A.T.....T.A...............A....A...   21226126
17       11479522                  ..T.....A.CA.G..T........G.A.G....A....A....  11479479
17       12328973                ....T.....A.......A.A...............A....A...   12329017
17       9592571                 ....T.C...A.T.....T.................A....A...   9592527
17       22216988                 ...T.....A.T.....T.A...............A....A....  22217032
17       6473188                    ............A.T.........T.A....C.A..CTG...A  6473145
                                                   \                           
                                                   |                           
                                                   T
17       18991703                ..T....T.-..T..G..T........G.A......A....A...T  18991659
17       9501259                                                  ...A....A....  9501247
17       12985885                                    ...C......-.T...TA..TA.T..  12985909
17       18921083                                   ......T...A..T..CA.A.GA....  18921057
17       19531383                                   ........G.AA.....A....A...T  19531357
17       11834603                                   ........G.A......A....A....  11834629
17       12552239                                   ........G.A......A....A....  12552213
17       18544581                                   ........G.A....CAA....A....  18544555
17       8214626                                    .............TG.C.....A....  8214600
17       10575373                                   ........G.A......A....A....  10575399
17       19568743                                   ..T.....T.A...........A...G  19568717
17       458784                                  ..T..........AA.....A....A....  458755
17       6967016                            ......A.T-......G.A......A....A.C..  6967049
17       13710028                                   ...........T.T...A....A....  13710002
17       19566352                                    .......G.A...G..A....A....  19566327
17       10809108                   ....T..-......A.--......G.....T..A....A....  10809147
17       6344781                 ....C........A...T..C.-..T.G.A...A..A....A....  6344826
                                           \                                   
                                           |                                   
                                           A
17       19664203                                    ......TG.A......A....A....  19664228
17       22165955                                    .......G.A......AA...A...G  22165930
17       747624                                     ........G.A....C.A....A....  747598
17       8551374                                 ..T........G.A...T..A....A....  8551403
17       13211145                                     ......G.A....C.A....A....  13211121
17       14335056                           ...A..T...-..A..G.A......AA...G....  14335023
17       908362                  ....T.....G.T..T.T.A-......G.A.C..CAA....A....  908318
17       8389816                .....T.A...A.......A.-......G.A......AA...A....  8389770
                                             \                                 
                                             |                                 
                                             C
17       18320585                                    .......G.A......A....A...T  18320560
17       9092998                            ......T..-......G.A......A.C..A....  9092965
17       7857874                 ....T............TT........G........A....       7857834
17       514699                       .....-......TA.-......G.A......A...GA....  514661
17       12618288                ....T.....G.......AC-......G.A....C.A....A...G  12618243
                                             \                                 
                                             |                                 
                                             C
17       17276097                                    .........A......A....A....  17276072
17       10552543                                    .........T......A..A.A....  10552568
17       22004990                  ..C...AT..T..G..T...A....G.A...A..A.A..-....  22005032
17       10633137                                                ....A....A....  10633150
17       5347203            ...T.G.T.....A..G..--..T.......AG.A...T..AAA..G....  5347251
17       10324566                                              ......AA...A....  10324551
17       13149512                                                ....A....A....  13149525
17       18186600                                                ....A....A....  18186613
17       6272879                                      ......G.A...T..A....A....  6272855
17       13557201                                    ..A....G.A......A....A....  13557229
                                                                              \
                                                                              |
                                                                            ATA
17       20986058                                   ...........-.TT............  20986033
17       6197268                                                 ....A....A....  6197255
17       7054387                                                 .........A....  7054400
17       18126563                   ....T...--..G..T........G.A...T..A....A...A  18126603
17       21889996                                                ....A....A...A  21889983
17       1935370                                               .....AA....A...G  1935355
17       10598311                                                     ....A...A  10598303
17       21750286                ....T....TA.T..G..T........G.A.....CA....A....  21750337
                                                                  \            
                                                                  |            
                                                             ATCTTC
17       12901089               .....T....TA.T..G..T.A.A.............A....A....  12901139
                                                            \   \              
                                                            |   |              
                                                            G TCT
17       619908                                                  ....A....A....  619895
17       5075507                                                 ....A....A....  5075520
17       18442600                   .......-......T..-......G.A......AA...A....  18442648
                                                                  \            
                                                                  |            
                                                           TCATCTTC
17       11177721                                        ......-.....A.........  11177741
17       1054998                                                      .......A.  1054990
17       13522853                ....T.....A.T..A..T...A.......-..T..ATA..A....  13522808
                                                          \                    
                                                          |                    
                                                          C
17       13471283                   ....T...--..G..T..........A....A.A....A....  13471331
                                                                  \            
                                                                  |            
                                                           TCATCTTC
17       12400456                                                  ..A....A....  12400445
17       10066137                                                ....A....A....  10066150
17       21529175                                    .........AA.G...A....A....  21529200
17       22085402                                                ....A....A....  22085389
17       22240084                                                ....A....A....  22240097
17       5903911                                                  ...A....A.T..  5903899
17       7537135                                                       ...A....  7537142
17       16678142                ....T....T....T..T..-......G.A......A....A....  16678097
                                           \                                   
                                           |                                   
                                           G
17       20260725                                    ..A....G.....T..AA...A....  20260750
17       11268727                                          .....-....A....A...T  11268709
17       21451035                                     ..........-....A....A....  21451011
                                                           \                   
                                                           |                   
                                                           A
17       7232395                                                ......CAC.A....  7232381
17       10019440                                    ..A.....-............A...T  10019464
17       10622606                                     .........-.TG.......A....  10622583
17       21486383                                                ....A....A....  21486396
17       11362881                                   ........G.AA.....A...A-....  11362856
17       11595213                                                ....A....A....  11595200
17       22462721                                                 ...A....G....  22462733
17       19690076                             ..G..T.....T-....-.....A....A....  19690106
17       14490738                ....T....TG.......TA.........--..A..A....A...T  14490781
17       2669153                .....A.......TA...TT..........-................  2669198
17       673958                                                  ....A....A....  673971
17       10558912                                                ....A....A....  10558925
17       19222021                                                ....A....A....  19222034
17       5502678                                     ....T....A..A...A....AG..T  5502653
17       9811262                                                 ....A....A....  9811275
17       21887649                                                ....A...GA....  21887636
17       8761420                                    ..........A..T....T..G-...T  8761395
17       10922774                                                ....A....A....  10922787
17       8491356                                                     .....A....  8491365
17       10427443                              ....T........G........T....-...A  10427413
17       19559482                                                ....A....A....  19559469
17       21209478                                                          ....  21209475
17       9750430                                                 ....A....A....  9750417
7        16123632                ....TG..A.G.T..G..T........G.A......A...TC...T  16123587
7        24800967                 ...T....TG.T..G..T........G.A......A....A...G  24801011
7        18268587                  ..A......TT..A.AT..........A...T..AA...A...A  18268630
7        7936547                 ....T.C...AAT..G..T...A...AG.A..T...AA...A....  7936592
7        13480133        .....-......T...A.A.T..G..T........G.A......AA..TA....  13480186
                                    \                                          
                                    |                                          
                                    G
7        875349                  ....T.C..TG.......T........G.A......A....A...A  875304
7        12897650                ....T.....A.TA....TA.......G....T...A....A....  12897605
7        15218571                     ...A.A.T..G..A.C....CA..A......AA...A....  15218531
7        24589790                             ..G..A........G.A......A....AT...  24589822
7        10952125                                ..T.......A..AA.G...A....A....  10952096
7        14875138                                ..T.......AG.A...A..A....A....  14875167
7        14041646                                ..T...A..................A...T  14041617
7        6635031                              ..A..T......G.G.A.......A..TA....  6634999
7        2130631                                    ........G.AA.G...A....A.G..  2130605
7        3505267                                    ........G.A......A....A....  3505241
7        6657167                    ....T..-......T..-........A......A...TAC...  6657207
7        8751322                                       .....G.AA.....A....A...G  8751299
7        4886273                                     ........CAA..T.A.T...A....  4886248
7        1074316           ......--..T.....A.CA.G..T........G.A......AA...A....  1074267
7        9665601                                        ....G.A.T....A....A.T..  9665623
7        3065070                                      .......-.C.TT......TA....  3065093
7        26656906                ....T.....A.TA.G..T..T.....G.A......A....A....  26656951
7        17110148                                    ........-............A....  17110124
7        7994                                                 ........A...A...A  8010
7        24493017               .....TG......T.AG.TTA.......G.A....A.A....A....  24492971
7        23740635                ....C....TA.T..G..T........G.A.....AA....A....  23740680
7        9611901                 ....C.....A....G..T........G.A..A...A....A...G  9611946
7        21745112                ....T...A...T..G..TA.......G.A...T..A....A....  21745157
7        5980239                 .........TGTT..G..T........G.A...G-.A....A....  5980283
7        8297945                      ....TG....G..T........G.A.GT...AA...A....  8297985
7        9933186                 ....T....TA.CA.T..T...A..T.G........A....A..A.  9933141
7        26549012                 ...T....TG.C..G..TA..A....G.A......A....A....  26548968
7        8982419                 ....T.....A.T..A..T..T.....G.A..T.CCT....A....  8982464
7        3471893                                         ....GA.....A...-..G.G.  3471913
7        2564178                .....T....AA.T..GT.TT.....G...A...T..A.G..A.GA.  2564132
7        442817                                      .......G.A..T...AC...A....  442842
7        15749768                     .....A.CA....T........G.....T.AA....A....  15749728
7        8668253                      .....ATT..A..T........G.A......A....A....  8668293
7        24606801                ....T....TA.CA.G..T........G.A......A....AG...  24606846
7        4395271                       ....A.T..A.TT...A....G.A......A....A....  4395232
7        4446768                              ..A..A........G.AC.T...A..GAA...T  4446736
7        8737350                      .....ATT.....T.................A....A..C.  8737310
7        13451162                     .....A..A....T.................A....A.G..  13451202
7        21829520                             ..G..T........G.A......A....C....  21829488
7        4885808                    ......TA.T..A.TT..........A......A...TG....  4885766
7        2147008                    ...A....--..G..T........G.A...T.......A....  2146968
7        4970000                                    ........G.A...T..AA...A..A.  4969974
7        22765794                   ........--..G..T........G.A......A....A....  22765834
7        2885890                                 ..T........G.A..T...A...TA....  2885861
7        209322                       ...A.A.T..G..T.....G.....-.T...A....C....  209362
                                                          \                    
                                                          |                    
                                                          T
7        15281730                             .....T..T.....G........A....A...A  15281762
7        18610761                                    .......G.A.GT...CA...A....  18610786
7        24860974                                ..T........G.A......A....A.T.G  24861003
7        9563754                                    ...A....G.A...........A....  9563780
7        3378035                                    .....T..G........A....A....  3378061
7        3201022                                    ........G.....T..A....A...T  3201048
7        15266811                                     ......G.A......A....A....  15266835
7        8455064                                    ........G.A......A....A.G.T  8455090
7        26685629                                   .....T..G.AA.....A....A...A  26685655
7        11241710                                   ........G.A......A....A....  11241684
7        15924698                                   .......-........A.....A....  15924723
7        2051270                                    ............-...CA...GA....  2051295
7        4651838                                      ..........---......GC....  4651859
7        11494031                           ......T..-......G.A......A....A....  11494064
7        14754090                                    .......G.A.G....A....A...G  14754065
7        16771574                      .....TG..A.TT...........-.....AAA..A.G..  16771536
7        1272600                            ......T..-......G.A......AA...A....  1272633
7        6906152                                      ........A......AA...A....  6906176
7        25681645                                     ...T..G........A....A....  25681669
7        2980948                                      ......G.AC...GAA....A....  2980972
7        24967158                   ....T..-......T..-........A....CAA..C.A...A  24967118
7        1751042                                                  ...A...TA....  1751030
7        4342710                                       .....G.T......AC...A....  4342687
7        18584540                                   ........G.A......A....A...T  18584514
7        9264950                                     .........A.....AA....A...G  9264925
7        1541139                                    ............T....AA...A....  1541113
7        9453968   -..A..T....CAG....T....TG.T..G..T........GGA......A....A...T  9453910
7        26406346         ....-....C.C.....A....AT.TA..A....G.A.....AA....A....  26406295
7        10088162                                   ..........AA.....A....A...A  10088188
7        9640466                                    ........G........A....A...T  9640492
7        8488490                        ..T..T..A..T..GT....G.A......AA...A....  8488452
7        14366242                                     ......G.A...G..A..AGA....  14366266
7        4889933                    ....CC.....--..T......-...A......A....A....  4889972
7        10424097                    .......--..A.TT...A....G.AA...C......A....  10424058
7        4966293                 ....T...A.A.T..G..TA.......G.A......A....A...T  4966248
7        4623912                 ....C...A.A.CA....T........G........A....A....  4623867
7        1350650                .....T.....A.TA.A..T........G........A....AC...  1350696
7        2042163          ....CA.....T.A...A.TA....T.................A....AG...  2042215
7        9960332                 ....T.....A.T.....T.................AA...A....  9960377
7        19614116                                                ....A....A....  19614103
7        1354797                                    ........G.A........G..A....  1354771
7        7887949                                 ..T.......C..A......A....A....  7887920
7        27231495                                                  ..A....A....  27231506
7        17050470                ....T.....A.T..G..TA.........A..T...A....A...T  17050515
7        9836665     ...........TA...T.....A....G..T........G.A..A...A....A....  9836608
7        1329360                                                   ..A....AG...  1329349
7        8527020                .....T....TG.TA.G..T........G.A...T..T....A....  8527066
7        2991349               ...........TG.T..G..TA......AG.A..A........A...T  2991302
7        9319780                                       .......A...T..A...GG....  9319757
7        8655860                 ....T.A.A.A.T.....T........G.A......A....A....  8655815
7        21743164                ....C....TG.T..G..T........G.A...T.......A....  21743209
7        18299359              ......T....TA.T..G.GCA.......G.C......AT...A....  18299406
7        26751675                                        ...G.A......A....A...T  26751654
7        25813138                                                ....A...TA....  25813151
7        9679463                                               ..........TA....  9679448
7        12945041                ....T.......T..T..T........G.AC.T...A....A....  12945086
7        7319541               ...A..T..........GTTCA....G..G.A......A....A...G  7319494
7        23509250                ....T....TGTT....AT.....T..G.A......A.G..A...G  23509205
7        10857375                ....TG..A...T..G..T....G...G........AAC.TA....  10857420
7        27273826                                   ........G.A......A....A....  27273852
7        7843409                .....T....TGT...GT.TA.G.....G.A..TA..A....A....  7843455
7        6327896                 ....T.....A....G..CA..C.TG..........T....A....  6327942
                                                              \                
                                                              |                
                                                              A
7        21789141                             ..G..T..........A..A...A....A....  21789173
7        8295231                 ....T...A.A.T..G.TC........G.A.G....AA..AG...A  8295276
7        10218427               .....T....TG.CT....TA.......G........A....A....  10218473
7        16111635                                                 ...A...TA..G.  16111623
7        18068285                ....T.....A.T..GTTT........G.A.TA...A....A....  18068330
7        12442431                                   ......T.T.A..G...A...TA....  12442405
7        25956483                                         .....-.....A....A....  25956464
7        13317993                ....T.A.....T....TT........G........A....A....  13318038
7        16173239                                    ..A....G.A......A....A...T  16173264
7        8856242                                     .......G.A.C....A....A....  8856217
7        14150184                                    .........A..T..CA...TA....  14150209
7        26849738                                              ......A....AG...  26849723
7        1506563                .....T.A...A.T..A..T........G.A......A.C.TA....  1506517
7        4331834                 ....T.....ATC....TT........G........A....A....  4331879
7        4446979                    ....-......A..TA.-...TG.G.A......AA...A....  4447019
7        11963105                                                ....A....A....  11963092
7        25620207               .....T....TC.T.AG..T.......A..A......A....A..C.  25620253
7        4769244                                      ......G.AT.T...AA...A....  4769268
7        5493725            .....--..T.......TA.G..T.T........A..A...A....AG..A  5493773
7        8458726                .....T.A...A.T..GA.T.....T..G.A......A.A..A....  8458680
7        13361367                                                ....A....A....  13361380
7        17049256                             ....T..C.-....G.A......A....A....  17049225
7        26068908                                                ....A....A....  26068921
7        4642778                                   .....G....-...........TG....  4642804
7        8685728                                      ........A...-.......A..G.  8685705
7        14275249                ....T.......T.TG..T.....T.A---......A....A..A.  14275207
7        16669052               .....T....TG.CA.G..T........G.A......AT...A....  16669006
7        1843257                                             .............A....  1843240
7        2632560                .....T....TG.TA.A..TA.........AA.....CA...A....  2632606
7        3829544                .....T....TG.CA.G..T......CA...-....AA....A....  3829499
7        24785618                                                ....A....A....  24785631
7        10165332                ....T....TA....G..TA.......G.A......A....A....  10165287
7        10518849                ....C.....A...AG..T........G.A......A....A....  10518804
7        3329245                 ....T...C.G.T..G..T........G.A......A....A....  3329200
7        5599217                 ....T.....A.T..G..T........G.AA.T...A....A....  5599172
7        19481032               ...A.T.....A.T..G..A........G.A......AC...A....  19481078
7        21878643                ....T....TG.T..G..T........G..C.....A....A....  21878598
7        15419440                ....T....TATT..G..T........G..A....AA....A....  15419485
7        25399268                ....T.....A.CA.GG.T........G.A......A....A....  25399223
7        4824354                                    ........G.A......A....A....  4824328
7        25838047                ....T...C.A.T.....T........G.A...T..A....AT...  25838002
7        4949545                 ....TG......T.....T...A....G.AC.....A....G....  4949590
7        7500732                 ....T.....A.T..T.TT.......AG.A......A....A....  7500687
7        8674503                 ....T.....A.T..A..T........G.A....A.A....A....  8674458
7        24057008                ....T.......C..A..TAA......G.AA.....A....A....  24057053
7        830393                  ....T...A.A.......T........G.AA..........A....  830438
7        7832872                 ....T.....A.CA...TT.C......G.A......A....A...A  7832827
7        17932400                                    ..A....G.A......AA...A....  17932425
7        22130113                ....T....TG.T..G..T........G.A......A....A..C.  22130158
7        24043382                ....T.......C....TT.................A....A....  24043337
7        8730165                 ....C....TG.T..G..T........G.A......AA...A....  8730210
7        712208                    ..T.......T....TT........G........A....A...G  712251
7        2875880                 ....T....A..T..GT.T........G.T..TG..AA...A....  2875925
7        7588403                                    .......AG.A......A....A....  7588429
7        7615153                              ..A..T...A.....GA......AA...A....  7615121
7        21868389                ....T...A.A.T..G..T........G.A......A....A....  21868434
7        23614624                ....C.....A.T..G.TT........G.A..T...AA...G...G  23614579
7        25282572                                   .....................TG...T  25282546
7        22015600                ....T............TT........G...T....A....A....  22015555
7        24850759                ....T.....A.T.AG..C..........A....C.A....A...A  24850804
7        11583160                ....T....TG.T..GA.T........G.A......A....A...T  11583115
7        27207554                ....T....GG.CA....C....G...G.A......A....A...G  27207509
7        15915201                ....T....TA.CA....TA....G..G........A.CC.C.G..  15915246
7        21754268                ....T...T.A.CT.A..T.......CG.A..TT..A....A....  21754313
7        22542505      .....GT.......T.....A.CA...GT.T......G.............A....  22542449
                                 \                                             
                                 |                                             
                                 G
7        662011                  ....T.....A.G...T.T..............T..A....A....  662056
7        10540996                ....T.....ATT..G..T.....TG.G.AT.A...A...AA....  10541041
7        14884870                ....T.A...A.C..ATT.........G.A..T..AAA...A....  14884825
7        15130329                ....T.....G.CA.T..T........G.A.C..A.A....A...A  15130374
7        15902524                                              ......A....A...T  15902509
7        4405332                   ..A...A.A.T..A..T...A....G.A.T....A....A..A.  4405289
7        22835579               .....T.....AT...G.TT........G.A......A....C....  22835633
                                                                  \            
                                                                  |            
                                                           TCATCTTC
7        26958020                ....TT....A.T..G..T........G.AT.T...A..C.A....  26958065
7        18106373                             ..G..T..........A......A....AT...  18106405
7        14810642                  ..T.....A.T.AA..T.A......G.A......ATGG.A....  14810685
7        23603563                ....T.....A.T.....T...AC............AA...A....  23603608
7        89363                   ............CA.GATTA.........A......A....A....  89408
7        9020846                                       .....G.............A...T  9020822
                                                                             \ 
                                                                             | 
                                                                             G
7        3978871                  ...T...A.A.T..G..T........G.A......A...TA....  3978827
7        18339865                                     ........A......A........-  18339841
                                                                            \  
                                                                            |  
                                                                            T
7        25307782                ....T....TG.T.AA..T.A......G.A......A....AG...  25307737
7        8933609                 ....C.....A.T..A..T.A......G..--------...A....  8933572
7        9171167           ......--..T.A....TT..AT.T.....TG.G.A......A....G..G.  9171118
7        18674877                                                  ..T....A....  18674866
7        1451992                  ...C.....A.CA.G..T...A....G.A......A....A....  1452036
7        1922870                              ....T...-.C...G.A.....A.....A....  1922839
7        8743580                 ....T.....A.T....TT...........A...C.A....A....  8743535
7        12464428                                                  ..A....A....  12464417
7        9566816                   ..T.....C.T..A.TT...A....G.AA..A..A....A...T  9566859
7        22376426                  ..T.....A.T.....T.......AG........A....A....  22376469
7        7570784                 ....T....TG.T.....T.....T..G.A......A....A....  7570739
7        22445655                   ......TA.T..G..T...T....G.AA.....A....A...A  22445697
7        26873673                  ..T.....A.T..G.TT........G.A......AA...A...G  26873716
7        3076601                 ....T.....A.T.....T........G.A..T...A....A..A.  3076646
7        9680328                  .........A.T..G..CAA.....AG.......AA....AG...  9680372
7        10956397                                               ..T.......A....  10956383
7        25290498                  ..T.....A.C.....TA.T..............A....A....  25290541
7        4982978                         ..A....G..TAA...............A....A....  4983015
7        18684172                                  ....T.....G..-.T...C...A.G..  18684146
7        4781557                                      ........A.....A.....A...T  4781533
7        190309                    ..T.....A.T..G..A........G.A..T..T.....A....  190266
7        4396491                                    ........G.A............G...  4396517
7        10925753                                   ........G.A......A....A....  10925779
7        3523904                                    ........G.A......A....A....  3523930
7        6424780                                                          .....  6424784
7        22176482                ....T.....G.T.....T.................A....A....  22176437
7        8245746                                    .............T.......TG....  8245720
7        4907305                                                 ....A....A....  4907292
7        11065282                                     ......G.AT.....A....A...T  11065306
7        15444557                                                  ..A....A....  15444568
7        25194673                   .....A..--..G..TA.......G.A.C...CA.C..A....  25194713
7        2920604                                             ..A...............  2920587
7        4963875                 ....T.....A.T.....T.............T...A....A....  4963830
7        4208844                                    .......AG.A...T..AA...A....  4208870
7        1526242                    ............GT.T.......-..........C...AT.G.  1526199
                                              \                                
                                              |                                
                                             CT
7        4446141                 ....T.......T..A..T........G.A....CAT....A....  4446186
7        26710284                                                     ....A....  26710292
7        23973384                ....T....TG.T..GA.T........G.A......A....A...A  23973429
7        25424701                                  ......T...GA...AG.A....A....  25424728
7        15383257                      ....A....G..T...C..T.G.A...T..A...TA...T  15383296
7        7135937                 ....T....TG.T.AA..T.......A...C-....A....A....  7135893
7        13701805                         ...T..T..AA.T.....G.A...T..AA...A.T..  13701769
7        16521726               .....-......TT..A.TT.A......G.A...........C....  16521771
7        22084482                     .......T....T..-...GG.G.A......A.C..A....  22084521
7        7777364                                ..A..A......C.A..G.CAA....A..C.  7777394
7        12518428                                                 ...A....A....  12518416
7        19439984                                                ....AC.......T  19439997
7        9060603                      ....T..T..G..T........G.A......A..C.A....  9060643
7        24702932                     .....ATT.....TA.......G.......CA....A....  24702972
7        934249                       .....A......T..-......G.C......A....A....  934210
7        24873336               ..A..T.....A.T..G..T........G.A..T...A....A...T  24873382
7        25060658                                   .........-............A....  25060683
7        25360781                     .....A.T..G..T........G.A..T...A....A....  25360821
7        12397669                     .......T..G..T.....G..G.A......A....A....  12397629
7        1283905                      ...........T.T.A......G........A....A....  1283865
7        13026991                     .......CA.G..TA.......G.A..TG..AA...A....  13026951
7        15360772                     ..T....T..G..T...A....GGA.GT...AA...A....  15360812
7        25947189                                  ..A........A..TG......AA....  25947216
7        3192725                                    ...A.....-...........TA.G..  3192700
7        27090318                             .....T........G.....T.AA....A....  27090286
7        23257304                     .....-......T.T-......G.AA.....A....A....  23257266
7        1926591                      .....A.T..A.T...........AA..........A....  1926551
7        13467861                                     .....A.........A....A....  13467837
7        25445390                                   ........G.A.....AA....A....  25445364
7        2220343                      .....AG...GT.T......T.G.A......A....A...A  2220303
7        8616029                                    ........G.AA.....A....A....  8616055
7        14831551               .....T....TA.T..G..TA.......G.A..T...AA...A....  14831597
7        1278954                                    ......T.G....A..CA....A....  1278928
7        5633533                                 ..T........G.A......TA...A.G..  5633504
7        13225298                ....T.....A.T....AT.C....GAG........A....A....  13225343
7        13211233                                       ....G.A..T...A....A....  13211211
7        15758024                                   ........G.A...........A...G  15758050
7        20901728                ....T.....A.C.....T.A...............A....A....  20901683
7        25684239                ....C.....A.T.....T...T.............A....A....  25684284
7        4355761                                 ..T........G.A......A.C..A....  4355732
7        9699790                    ....T...-.....T.T-......G.AA.....A....A....  9699750
7        22285651            ........T.....A.T.....T.A.T.............A....A....  22285601
                                 \                                             
                                 |                                             
                                 G
7        26627811                ....T.....A.C.....T...T.............AA...A....  26627766
7        399540                  ....T.....A.CA....T.A...............A....A....  399585
7        4966824                      .....A.T..G...........G.A..T...A....A....  4966784
7        7186878                 ....T.......T..T.TT........G........A....A...G  7186833
7        14978665                ....T.....A.CA....T.................A..C.A....  14978710
7        25425040                ....T...T...CA...TT.................A.G..A....  25424995
7        15053134               .....T.......T.AG..T..........A..G...A....A....  15053180
7        24908152                 ...T.....A.TA....T...........A.....A....A....  24908108
7        24485344                ....T.....A.T...T.T.A...............A....A....  24485389
7        4419909                              .....TA..T.T...-.A.....A....A....  4419878
7        7415871                                 ..T.....T..G.A......A...TG....  7415842
7        945862                  ....TG....A.C.....T.A......G.............A...G  945907
7        1219302                                 ..T..........A...T..A....A...A  1219273
7        8498225                 ....T....-.GT..G..T........G.A......A....A....  8498181
7        22367604                  ..T.......T....TT.................A....A....  22367647
7        12826216                   ....T..-......TT.................A.G..A....  12826175
7        6882352                             ......T........G.A......A....A....  6882385
7        19502194                ..........A.CA....T........G........A....A....  19502149
7        22113998                   ....T...--..G..T.T......G.A......A..GTG....  22113958
7        9672428                                    ...T....G.A..T...A....A....  9672454
7        18517813                ....C.....-.T..G.TT........G.A......A....A....  18517769
7        11004804                             ..A..T..........AA.....A....C....  11004772
7        2324378            .....GAT....T...--.....TA.......G......ATA...TA....  2324426
7        3131584                    ....G...--.....T........G.....T..A....A....  3131544
7        4181764                              .....T........G.....TGAA....A....  4181732
7        6507396                                     .......G.A......A....A.G.G  6507421
7        8047481                                    ........G.A......A....A....  8047507
7        12554440                               ...T........G.A......AC...A....  12554410
7        22868135                             ..G..T........G.A......A....A....  22868167
7        10556671                                   ..........A.GA...T....AG...  10556697
7        6642305                 ....T.....A.C....TT.....G..G.A...G..A....AC...  6642351
                                              \                                
                                              |                                
                                              T
7        10965935                             ..A..T........G.A..A..AAA...A....  10965903
7        16762440                   ........A--....T........G..A.....AC...A....  16762400
7        22740098                     .....A......TT........G........A....A....  22740058
7        26657326                           ......T..-........T...T..A....A....  26657293
7        12858718                              ....T........G.............A....  12858749
7        7510043                 ....T.....AT...G..T........G.A...T..AA...A...T  7509998
7        26424383                ........ATA.T..G..T.....TG.G.A..A.C.A....A....  26424428
7        406667        ...T....--...GT...T...T..G..T...T....G.A......A...AC...T  406614
7        24494165                ....T.....A.T.....T.................A....A....  24494120
7        16369559                           .......T...T.T..G....A...A....A....  16369525
7        23866539               .....T.....A.C.....T.A...............A....A....  23866585
7        26953064                                   ...A....G.A......A...TA....  26953090
7        12059427                ....T.A...A.C.....T...A.............A....A....  12059382
7        12781902                ....T.....A.CA....T..............T..A....A....  12781947
7        14870410                ....T...A...T....TT...........A.....A....A....  14870455
7        16220136                ....T....TGAG.....T.C......G.......AA....A...T  16220091
7        19894163                ....T.............TA.......G.....T..AC...A....  19894208
7        9314783                                 ..T........G.A......A....A....  9314812
7        9150578                                 ..T...A......A..T........A....  9150549
7        27175077                                ..T........G.A......A....A....  27175048
7        14678388                                ..T........G........A....A...A  14678359
7        9144237                                 ..T........G.A......AA...A...G  9144266
7        13942863                ....C.....A.C.....T.................T....A....  13942818
7        14720600                ....T.....A.T.....T.................A....A....  14720555
7        22287103                   ....T..-......T..A.-....G.A......AA...A....  22287063
7        6300730                                    .....TTA..A...T...C..TG...T  6300756
7        6690169                                 ..T.......AG.A......A....A..A.  6690140
7        7304714                                 ..T........G.A..TT..A....A....  7304685
7        27110869                                ..T...C....G.AA.....A....A....  27110840
7        26267419                ....T.......CA...TT.................A....A....  26267464
7        8307196                                 ..T.....T..C.A......A....A....  8307167
7        19212677                                ..T...A....G.A......A....A....  19212706
7        25552195                                ..A........G....T..AA....A....  25552224
7        10031233                ....T.....A.TA.G..T..........A...........A...-  10031277
7        16969499                ....T.......CA...TT............C...AAA...A...-  16969455
7        4830777                .....T...CT..T..GT.T...A.............A....A....  4830730
                                                                             \ 
                                                                             | 
                                                                             A
7        25775155                                   ........G.A...T..A....A....  25775129
7        11837548                                ..T..........A......A....C...G  11837519
7        21832303                ....T.A...A.T..A......A....G.A......A....A....  21832257
                                                   \                           
                                                   |                           
                                                   T
7        2481356                              .....T........G.A......A...TAG...  2481388
7        17286218                   ....T..-.....T-.A..A....G.A......A....A...T  17286258
7        22613549                  ..T.....A.......T.................A....A....  22613506
7        17291910                ....T.A...A.CA....T...T.G..G.A......A...-...A.  17291954
7        15614646                  ..T.....A.T.....T.................A....A....  15614603
7        3193932                                      ......C.A.G....A....A....  3193956
7        25204979                                   ..........A......A....A....  25204953
7        14678139                                   ........G.A....C.A....A....  14678113
7        15182953                                    .......G.A......A.........  15182928
7        10440624                                   ........GCT......A...T.....  10440650
7        3669117                                    .......AG.AC.....A.G..A....  3669091
7        5204845                                    ........G.A..T........A...T  5204819
7        5412986                                     ....T..G.A.....AT....A....  5412961
7        17671373                                   ........C.T..T...A....A....  17671347
7        6962808                                    ........G.A..T...A....C...G  6962782
7        10496897                                   ........G.A......AC...A....  10496923
7        21969721                                   ....GG....A..G....A..AA....  21969695
7        9955821                                    ........G.A......A....A.G..  9955795
7        16722256                                   ....A...G.A......A....A....  16722282
7        24117568                                   ........G.A..T...A....A..CT  24117594
7        25479717                                    .......G.A......A....A....  25479692
7        11423193                                    ......AG.A......A..A.A....  11423218
7        18133379                     .....A.CA.G..T........G.A......A....A...T  18133339
7        3575725                                     .......G.......AA....A....  3575700
7        24410037                                    .......G.A......A....A....  24410062
7        10130005                                    .......G.A......A....A...T  10130030
7        22559188                                    ..A....G.A...........A....  22559213
7        4394171                                     .......G.A......A....A....  4394146
7        12142669                                    .........A......A.C..A...G  12142644
7        4496788                                     .......G.A......A....AG...  4496763
7        10322383                                    .......G.A......A....A....  10322408
7        17141708                                   .....T....AA..T..A....A...T  17141734
7        823890                     ....T...-.....T..-......G.A...T..A....A...T  823930
7        6412712                                    ..........A...........A...-  6412737
7        14126053                           ......T..-......G.A..T...A....A...G  14126086
7        22886582                   ....T..-......T.C-........A......A.C..A...G  22886622
7        12303811                                                           ...  12303813
7        14144790                                   ..........A......A....AG...  14144816
7        3839260                .....T...A.A.T..G..T........G.A......A....-.T..  3839215
7        9505453                                     ....A..G.A......AA..AA....  9505428
7        27192799                                   .......A..A..T...A...AA....  27192772
                                                               \               
                                                               |               
                                                               A
7        10149755                ....T.....A.T....TA.-......G........A....A....  10149799
7        20062717                                    .......C.A..T...A...GA....  20062692
7        25634695                                    .......G.A......A....A.G..  25634670
7        562691                               .......-........A...T..A....A....  562660
7        8630189                    ....T..-......T..-...............A....AT..A  8630229
7        21720654                   ....T..-......T..-......G.A......A....A...G  21720694
7        8077123                 ....T.....C......T..-.....AG.A......A....A....  8077168
                                          \                                    
                                          |                                    
                                          T
7        16909069                                     ......G.AA....AA....A....  16909093
7        10382406                           .......A.-......G.A...T..A....A....  10382373
7        9452187   G...G..G.T-.......T.....A.TA...T..-...TG.TGA..T..AA....A....  9452129
                                 \                                             
                                 |                                             
                                 G
7        23342821                ....T.........A.TT..-......G.A......A....A....  23342776
                                           \                                   
                                           |                                   
                                           A
7        25754447                   ....T..-......T..-......G.A......A....C...G  25754407
7        4951165                           .......T..-.....AG.A......AT...A....  4951131
7        3652120                                    ........G.A...........A....  3652094
7        24440005                     .......T....TT.................A....A....  24439965
7        26731208                                    .......G.A...T..A....G...T  26731183
7        7611116                              ..G..T.................A....A....  7611148
7        7588922                              ..A..T.............T...A....A...T  7588954
7        12803587                                  ...........A......AA...A....  12803614
7        15940336                                               ....T.....A...T  15940350
7        17120573                           ......T...-.....T.A.....TCA...A....  17120540
7        24709788                                    .......G.A......A....AT...  24709763
7        7172274                                        ....G.A......A....A....  7172252
7        26299233                           ......T..-......G.A......A....AG...  26299266
7        16472137                   .....A..-.....T....-....G.A......A....A....  16472097
7        6751265                 ....A.....-......T.AA.-......A......A...TA....  6751308
7        4493512                            ......T..-......G.A.....AA....A....  4493545
7        4366974           ...C.G....T.....C.T..G..TA.........A......A....A....  4367034
                                                                  \            
                                                                  |            
                                                          TCATCTTCC
7        21794126                ....T........A....CAA.-....G.A..A...AT...A....  21794081
                                             \                                 
                                             |                                 
                                             C
7        23397130                                   ..........A...........A....  23397104
7        7157102                                                .....A....A....  7157088
7        8279767                    ....T..-......TA.A.-....G.A......A....AT...  8279807
7        14652972                              ...T....-....G.A......A.G..A....  14652942
7        16098817                                   ........G.AC.....A....AT...  16098791
7        12980907                                   .....A..G.A......A........A  12980933
7        1157328                            ......T.A.-.....G.A...........A....  1157295
7        7637508                    .......-...-...T........G.A...T..A....A...G  7637548
7        23715822                                    .....CC...-.G...A.....G...  23715798
7        14860715                             ..G..T.....T..G.A...A..A....A....  14860683
7        177098                                                    ..A....A....  177109
7        2882744                                 ..T........G...G.GA.A...AA...T  2882773
7        16286081                                     ......G.AA....TA....A...G  16286057
7        4415538                ..A..T.......C....TT.................A....A....  4415491
                                                          \                    
                                                          |                    
                                                          G
7        8165097                                 ..T........G.A......A....A....  8165068
7        8550990                                                 ....A....A....  8550977
7        533587                                                  ....A....A....  533574
7        2609531                 ....T....TA.T..G..T.A......G.A...T.A.-...G....  2609487
7        8621966                 ....T....T.......T..-......G.A......A....A....  8621913
                                           \                      \            
                                           |                      |            
                                           G               TCATCTTC
7        7685677                                 ..T..............G..A....A....  7685640
                                                                  \            
                                                                  |            
                                                           TCCTCTTT
7        7728209                                                ......T...A....  7728195
7        8518136                                            ..T.......A..T.....  8518118
7        10030619                                              ......T....A.T..  10030604
7        15802948                                   ...A...-..........A...A....  15802923
7        3622865                 ....T....TG.T..G..T........G.A......A....A....  3622918
                                                                    \          
                                                                    |          
                                                             ATCTTCAT
7        8355818                                    ...A.....-...TA....C.TA....  8355793
7        8293592                            ......T..-......G.A......A....A....  8293559
7        8579333                             .....T..T......G.A.......A........  8579295
                                                                  \    \       
                                                                  |    |       
                                                               TCAT    A
7        26767189                                                 ...A....A....  26767201
7        22661722               .....T.....A....G..T........G.A......A....C.G..  22661776
                                                                  \            
                                                                  |            
                                                           TCATCCCC
7        26252043                                                ....A....A....  26252056
7        3242797                                            ..............C....  3242815
7        8738496                                    .....T..G.A......A....A....  8738470
7        10480450                ....T....T..T.....T.A......G.AC.....A....A....  10480503
                                                                  \            
                                                                  |            
                                                           TTCTCTAC
7        4448036                 ....T.....A.T..G..T........G.A......A....A....  4448089
                                                                  \            
                                                                  |            
                                                           TCATCTTC
7        7482613                               ....T.A......G.A......A....A....  7482582
7        2874782                 ....T.....A.CA.G..T........C.A......A....A....  2874835
                                                                  \            
                                                                  |            
                                                           TCATCTTC
7        13071407                ....T....TG.T..A.GT..........A......A....C....  13071354
                                                                  \            
                                                                  |            
                                                           TCATCTTC
7        25226653                ....T.A...A.T.....TA.......G.A......A....GC..G  25226699
                                                             \                 
                                                             |                 
                                                             G
7        3816590                .....T...A...T..A..T........G.A...A..A....A....  3816644
                                                                 \             
                                                                 |             
                                                          ATCATCTT
7        8210728                                     ......AG.A......A....A....  8210703
7        25518225                                    ......AG........AA...A....  25518200
7        1926128                                             ..................  1926111
7        7188138                                                 ....A....A....  7188151
7        9470832                 ....T.....A....GT.T..G........AC....A.........  9470780
                                                                 \             
                                                                 |             
                                                           TCATCTT
7        3837743                                                 ....A....A....  3837730
7        5925680                            ......T...-.....G.A......AA...A....  5925647
7        8752693                                                .....A....A....  8752707
7        8801045                                                 ....A....A....  8801032
7        11698586        ........C...T....TG....G..T........G.AA.....AT...A....  11698523
                                  \                               \            
                                  |                               |            
                                AGC                         TATCTTC
7        15021699                                                ....A....A....  15021712
7        2299116                                                       ...A....  2299123
7        4793615                                                       ...A....  4793622
7        5020283                                                 ....A....A....  5020270
7        12899928                                                ....A.C..A....  12899915
7        16334380                                                ....A....A....  16334393
7        1138058                 ....T.A...G.T..G..T........GTT....A.A....A..AT  1138104
                                                               \               
                                                               |               
                                                               A
7        3193002                                    .........-............A....  3192977
7        23371271                               ...T........G.A...T..A....A...T  23371241
7        5021920           ...T......T.....A.C.AG..TA......A---......AA...A...A  5021970
                                         \                                     
                                         |                                     
                                        AA
7        5590975                                                 ....A....A....  5590988
7        23332228                     .....A.T..G..T........G.A......A....A....  23332180
                                                                  \            
                                                                  |            
                                                           TCATCTTC
7        9601643                                     ..........-........C...G.T  9601619
7        25219586               .....T.....G.T.....T.T.......--......TT...A....  25219630
7        9280279                                                   ..A....A....  9280290
7        23920198                                                     ....A...T  23920190
7        6837245                                                      ....A....  6837237
7        24358110                                                .....C........  24358097
7        8670411                                     ..A.......-.T...A....A....  8670435
7        8082725                                                 ....A....A....  8082712
7        26028834                                                ....A....A....  26028847
7        3491492                                                 ....A....A.G..  3491505
7        7395117                                                 ....A....A....  7395104
7        20664056                                   ...........-....AA..C.A....  20664081
7        24698722                                                ....A....A....  24698735
7        24727935                                                ....A....A....  24727922
7        7061243                                                 ....A....A....  7061230
7        12902174                                                ....A....A....  12902161
7        1211336                                    ......C-.G........A..-.G..T  1211312
7        23228951                                                 ...A....A....  23228963
7        22210798                ....T............T...-.....G.A.....AA....A....  22210851
                                             \                    \            
                                             |                    |            
                                             T             TCATCTTC
7        4714282                              .....T........G.AA.....A....-...T  4714251
7        22681613                                   ..T........-..........A....  22681588
7        56867                                                     ..A....A..C.  56856
7        25095744                                                ........TA....  25095731
7        8723266                    ....T...GG....T..-......G.A..A...A....A....  8723225
7        27245093                             ..A..A.A.....-......T............  27245062
415      19372                                                     ..A....A....  19361
415      291319                  ......C...A.T..G..T....A...G.A......A....A...T  291274
415      34089                                 ....T...A....G.........A...A....  34120
415      231862                                      .......G.A......A...TA....  231887
415      488810                                          .....A......A.........  488831
415      170199                     ....T...--..G..T.........----....A....A....  170163
415      29425                   ....T...A.A.T..G..T........G.A......A....A..A.  29380
415      392352                                     ........G.....TCAA....C....  392326
415      118290                                     ......-...............A....  118315
415      121723                               ..A..A......G.GGA...........A.G..  121691
415      216162                  ....T.............T.A......G........A....A....  216207
415      314129                                         ....G.A......A....C....  314107
415      331723                                       ......G.A..T...A....A....  331747
415      338099                       .....C.T..G..T........C.A......A....A...G  338051
                                                                  \            
                                                                  |            
                                                           ATCTATTG
415      417182                                                       ....A....  417174
405      104986                  ........A.C.T..G..TC....T..G.A..T...AA...A....  105031
405      522346                 ...A.T.......T..G..TT...A.....A......AA...A....  522300
405      559201                     ........--..G..TA.........A......A....A....  559161
405      133392                       .......T.AG.........GAGCTA.....A....A....  133432
405      139632                                     ......C.G.AA.....A....A....  139606
405      87258                                                   ....A....A....  87245
405      551908                  ....T............TT........G........A....A....  551863
405      499443                             ......T.C-..C...G.A......A....A....  499410
405      530253                    ..T.....A.T..G..T.......CT.A.....CA....A....  530210
405      426951                                             ..............A....  426933
405      491529                                          .............A...C..G.  491550
405      550074                                                       ....A....  550082
405      496401                  ....T.....A.T.....T...T....G.............A....  496446
405      555784                                  ..T........G.A......T....A....  555755
405      107244                  ....TG....A.T..T..T....C...G.A..T...A....A...T  107199
405      468470                                      ...C...G.A......A....A...G  468495
405      343190                                                      .........T  343181
405      30467                                         .....G.A..T...A....A....  30490
405      521372                                                  ....A....A....  521385
361      1204549                                    ...A......A.......A..TG....  1204523
361      1066755                                     .......G..-.....AA...A....  1066731
361      641512                  ....C...ATA.T..G..T.......AG.A......A....A....  641557
361      845986                 .....T...C.A.T..G..T..C.....G.A......A...GA....  846032
361      596622                  ....T.......T.AG..T........G.AA....AAA..TA....  596577
361      358086                                    .........G.A..GA..A....A....  358113
361      460364                                     ..........A......T....A.C..  460390
361      1219392                 ....T.....A.CA.A..A.-......G..A.....A..A.A..G.  1219436
361      1261325                    ....T...--..G..T........G.A......A....-...T  1261364
361      1305708                                    ...C....G.A.....AAT...A....  1305682
361      304238                ......T.A...A.CA.G..T........G.A..T..TA....A....  304285
361      841826                         ...A.T..G.T..C......G.A......A....A...G  841864
361      80183                                   ..T..........A...TC.AT...A....  80154
361      1092052                                          .....-.......C..A....  1092033
361      632046                  ....C....TG.T..G.TT........G.A..T...AT...A....  632091
361      915534     .....TG...CAG....T....GG.T..G..T........G.A......A....A....  915592
361      1170680                 ....T.....A.T..A.TT........G........A.......C.  1170635
361      815046                                       ......G.A..T..A.....A....  815070
361      175340                                                   ..A....TG....  175352
361      393454                  ....T.......T....TT.................A....A....  393409
361      159929                                     ........G.AA.....A....A....  159903
361      1328751                      .....A.CA.G..T...A....G.A......A....A....  1328791
361      358622                         .....C....TT...A....G........A....A....  358584
361      1079620                ...A.T...AT.....T..T.....T.A..A...........A...A  1079574
361      865757                  ....T.....A.C.....T...T.............A....A..A.  865712
361      1147184                                ...T........G........A....A....  1147154
361      63771                                      ........G........A....A....  63797
361      81713                                      ...A.T..G.A...........A....  81739
361      966896                                     ..........A....CAA....A....  966922
361      261500                                      .......G.A......A.C..A....  261475
361      1017528                                     .......G.A......A....A...T  1017553
361      642489                                     .....T....A...........A...T  642515
361      1164175                                          ............A...A....  1164155
361      436541                  ....T.....A....G..T.-...AG.G.A......A....AC.G.  436497
361      1055250                            ......T..C-.....G.A......A....A...A  1055283
361      1261885                                 ..T.....G..G.A..T...A....C....  1261856
361      6070                                        ............T........AC..T  6042
                                                              \                
                                                              |                
                                                            AGA
361      530115                                      ..A.......-..........A....  530091
361      134076                  ....T.....G.T.....T........G.A......A.C..A....  134129
                                                                  \            
                                                                  |            
                                                           TCCTCTTC
361      1318862                 ....T.....A.....T--........G.A......A....A....  1318818
                                             \                                 
                                             |                                 
                                             T
361      94940                                                   ....A....A....  94927
361      1314825                                                 .........A.T..  1314838
361      1035215                                                  ...A....A....  1035227
346      1209745                 ....T.....A.T..G..TA.......G........A....A....  1209790
346      1319956                    ....T...G..--..T........G.A......A....A....  1319996
346      1364936                 ....A.....A.T..G..T.T......G.A..G.CAA....A...G  1364891
346      795403                ....C.TG....-.T..G..A........C........A....A....  795357
346      354999                       ....TC.T..T.T.........G.A..T.G.AA...A....  354959
346      1317969                                          .....-.T...A....A....  1317950
346      1352208                                    ........G.A...G..A....A...T  1352182
346      558817                       .....A.T..A..T.................A....A....  558858
                                                          \                    
                                                          |                    
                                                          G
346      1615862                        ...A.T....TT............T.-...A...A....  1615824
                                                           \                   
                                                           |                   
                                                           A
346      1197134                .....TG....A.T..G..TA.......G.A......A....A...T  1197180
346      623649                 ..A..T.......T..G..T........G.A..T.CAA....A....  623695
346      1213939                                                      ....A....  1213931
346      1391364              ......T........CA.A..T.A......G......CAA....A....  1391313
                                       \                                       
                                       |                                       
                                     TGG
346      1067168                                 ..T........G.A...TCAA....A....  1067139
346      136198                  ....T.....A.T.....T...T.............A....A...-  136242
346      596221                     ....G..-......T..-......G.A......A....A....  596181
346      15543                                              .....GA..A....A....  15525
346      1063574                            ....T.T...GTC..C....-....A....A....  1063607
326      2019765                   ......A.ATT..G..T..G.....G.A..TT..A.....G...  2019722
326      1619406                    ........--..G..TA.......G.A......A....A....  1619446
326      1273589                                     .......G.A......A....A....  1273564
326      1382234                                    ...............AA.-...A....  1382260
                                                              \                
                                                              |                
                                                              A
326      1358376                                    ........G.A.T....A....A....  1358350
326      1352614                                    ...................A.TG....  1352588
326      1008303                                   .........G.AT.....A...AA....  1008276
326      1144226                                                 ....A....A...T  1144213
326      1952295                      ...A.A.T....AT........G.A...T..A....A....  1952255
326      1206621                .....T.....ATT..A..T.ACA......A......A....A..C.  1206575
326      1708853                 ....T....TG.T..AT.T........G.A.....AA....A....  1708808
326      154242                  ....T.....A.......T.................A....A....  154197
326      1488502                 ....T.....A.T.....TA.......G.A......A....A....  1488547
326      1070999                 ....T.....A.T.....T.A.T.............A....A....  1071044
326      1347587                 ....T..C..A.C.....T.A...............A....A....  1347542
326      862963                       .......T....TT.................AA...A....  863003
326      1412430                 ....T......TC....TT.................A....A....  1412385
326      1779609                                      ........A......A....A....  1779585
326      1678268                                     .......G.T.....AAT...A....  1678293
326      905043                  ....T.....A.CA....T...A...AG........A...-.G..T  905087
326      2031806                                                   ..A....A....  2031817
326      1574254                                     ...G.......-...T...CTG....  1574230
323      1468059                      .......T..G..T.....T..G.A......A.C..A....  1468099
323      1358945                                    ...A....G.A......TA...A....  1358971
323      935814                     .......-.......A.-......G.A......CA...A.G..  935774
323      922325                                       .......-.....CA.....A...T  922348
323      622799                                     ....A...GGA......A....A....  622773
323      455985                     .......-...T..T..-........A.....TAA...A...T  455945
323      890846                                     ...........-.T...CA..TG....  890821
323      750342              .....A...G....A.T....TT.....T..G.A...........A..GT  750394
                                        \                                      
                                        |                                      
                                      TAA
323      1080483                 ....T.....A.T..G..T........G.A......A....A....  1080528
323      648249                                                  ....A....A....  648236
323      16144                   ....T.....A.TA.G..T........G.A....CAAA...A...T  16189
323      981197                                     ........GTA.G.....C...A....  981223
323      1674618                 ....T...A.A.T..G..T........G.A...........A....  1674663
323      594993                                              .............C....  594976
323      1741294                   ..T...A...T....T..A......G.............A....  1741251
323      1049742                      .....AT...G..T.......AG.A..T...A....A....  1049702
323      1173515                                     .......G.A...........A....  1173490
323      937913                    ..T.....A.T..A..T........G.A......A....A...T  937870
323      961207            ..........T.....A.T..T.TT........G.A......A....A....  961155
                                \                                              
                                |                                              
                                C
323      863617                       .......T...TTT.................A....A....  863657
323      1236267           ......--..T....TA.T..G..TA.......C..T..T.......A....  1236213
                                                                   \           
                                                                   |           
                                                               CTTCT
323      68885                   ....T.....A.T.....T.A...............A....A....  68840
323      422886                  ....T.....A.T.....T.A...............A....A....  422841
323      457731                  ....T.C...A.CA....T...T....G........A....A....  457686
323      1959712                 ....C.....A.T.....T.AT..............A....A....  1959667
323      662990                  ....T.....A.CA....T.A......G.............A....  663035
323      740114                  ....C.....A.T.....T...T.............A....A....  740069
323      1478097                                    ...T....G.....T..AA...A....  1478071
323      821886                                     ........G.A....A.A....A....  821860
323      930152           .....-.....T.......T...T.T........GG....T..A....A...T  930097
                                          \ \                                  
                                          | |                                  
                                        TGC G
323      1166553                                     ...A..AG..T..........A...A  1166578
323      1131732                                     .......G.A......A....A....  1131757
323      654763                    .........-......A.-......G.A..T...AA...A....  654804
323      2053483                                                 ....A....A....  2053496
323      1208595                   ..A.....A.T.....CAC..A......-.......A..A....  1208552
                                                          \                    
                                                          |                    
                                                          G
323      145896            ....AG....T.........-...T.................A....A....  145947
                                           \                                   
                                           |                                   
                                           A
323      688277                                                  ....A....A....  688264
322      806689                  ....TG.....--..A..T........G.A..T...A....AG..T  806732
322      648839                       ....TG.G..G....A.....TG.A.....AA....A....  648879
322      2025516                                    ...C....G.A....A.A....A....  2025490
322      1855285                                    ....C....G..-..AA.....A....  1855260
322      1549450                    ....T...GG....T...-.....G.A......AC...AC...  1549491
322      1446065                                        .......-..T...A..T..T..  1446044
322      572513                    ..C.......T..G.GT...A....G.AAT....A....A....  572470
322      780983                                       ...T..G.A...T..A....A....  781007
322      1065287                 ....A...A.A.T.....T........G.......AA...GA....  1065332
322      1134006                                               ................  1133986
                                                                              \
                                                                              |
                                                                          TTATT
322      1499503                                    ........G.A......AA..TG....  1499529
322      1008032                                      ......G.A......A....A....  1008008
322      1859780                      .....ATT..G..T........G.A..T........A...T  1859820
322      1697129                 ....T.A..TG....G..T.......TG.A..T...A...AA....  1697174
322      404109                  ....T.....A.TA.G..TA..C....G.A..T..AA....AT...  404064
322      2076044                                                       ...A....  2076051
322      2085550                                                       ...A....  2085543
322      1808319                                             .............A....  1808336
322      1667664                                                      ....A....  1667656
322      993791                  ....T.....A.CA....T........G........A....A....  993746
322      1135959                 ....T....TA.T..G..T.....T..G.A...........A....  1136004
322      156767                                     .....T....A........C..A....  156794
                                                            \                  
                                                            |                  
                                                            G
322      1742683                   ..T.....A.TAA...T.....G...........A....A....  1742640
322      1225273                 ....T.....A.C.....T.A...............AC...A....  1225228
322      680670                                     .......AG.A......A....A....  680644
322      1134164                                    ........G.A...T..A.G..A....  1134190
322      622276                                       ......G.A..........AA....  622300
322      1965190                 ....T....TG.TA....T.................AA...-..A.  1965146
322      1887462                 ....T....T.......T..-......G.A......A....A....  1887507
                                           \                                   
                                           |                                   
                                           G
322      1078520                                      ......G.A......A....AT..T  1078544
322      1907972                 ....T....TG.T..G..T........G.A....C.A....C....  1908025
                                                                  \            
                                                                  |            
                                                           TCCTTTTC
322      750939                                                  ....A....A....  750952
322      1524311                                      ........A......A..-....AT  1524334
322      1540589                            ......T..A.T.A.....-..TG.A...AA....  1540622
322      584243                     ....T..-......T..-........A......A....A...T  584195
                                                                  \            
                                                                  |            
                                                           TCATCTTT
322      194757                                     .........-....T.......-..C.  194733
304      1340407          ...T.......T....TG.T..A..T....C...G.A......A....A....  1340460
                                 \                                             
                                 |                                             
                                 G
304      1241689                .....T.....A....G..T........G.A....A.A....A....  1241643
304      150397                                     ...A....G.A......A....A....  150423
304      2149877                                      .....AG.A......A....A....  2149853
304      328187     .....TG...CAG....T....T..T..A..T........G.A......A....A....  328245
304      940499                                     ..........A......TC...A....  940525
304      627601                                      .........A......A....A....  627626
304      1416172                                           ..G....T.......A....  1416191
304      324688                                      .....G....-.....T....A....  324664
304      625271                                  ..T........G...T........TA....  625301
                                                             \                 
                                                             |                 
                                                             C
304      1887522                .....T...A.A.T..G..T........G.A......AA...A...A  1887568
304      560713                  ....T.....A.T..A.TT........T.A.G....A....A...T  560758
304      1736981                            ....A..T.A......G.A......A..C.A...T  1737015
304      1661755                                 ..T........G....AA..A....A...G  1661726
304      878724                 ..T..A...A.A.T...T.T.........-.A..........A..G.  878679
304      964560                                      .......G.A...T.CA...TG.T..  964585
304      880585                  ....C...A.G.T..G..TA.......G.A...T..A....A....  880540
304      104986                  ....T....TA....AT.T........G....T.C.A....A....  104941
304      98472                      .......-...-..TTA.......G.A..T...A....A....  98432
304      291172                                      .......G.A..T...A....C...T  291147
304      1065581                .....C.....CTT..G..T........G.ATC.A..A....A....  1065627
304      949506                                     ........G.A......AC...A...G  949532
304      1199174                                    ...A....G.......T.....A..C.  1199200
304      317432    ...-..GC..T.......T.....A.......T...A....G........A....A...T  317373
                                 \                                             
                                 |                                             
                                 G
304      286197                  ....T....T..CA.G..TT.........A......A....A....  286152
304      372924                  ....T.A..TG.T.....T........G.....T..A....A...T  372969
304      627163                 .....T.....A..AA...T.................T....AG...  627117
304      652955                  ....T....TG.T..G..T...A.T..G.A......A....A....  653000
304      217747                  ....T.......T..G.AT........G.T.T....A....A....  217702
304      1314426                                             ...........-..G..T  1314442
304      2358393                 ....T.....A.CA....T...............C.A....A..G.  2358348
304      784667                  ....T.......T.T.ATT.................A....A....  784712
304      1198605                 ....A.....A.CA.G..T.....G.AG.A...T..AA...A....  1198560
304      374800                                     ........GGA......AT..TG....  374826
304      687882                               ....TA......T...T......A....AG...  687914
304      592283                               ..G...........G.A...T..AA...A....  592315
304      107188                                     .........CA...........A....  107162
304      1021822                      .....A.T..A..T...A....G.A....C.A....A...T  1021782
304      2040111                                    ...A.....-............A....  2040136
304      42820                                      ...A.....-............A....  42795
304      639109                                             ..A......A...TA....  639127
304      2391440                 ....T.....A.T.....T.A............G..A....A....  2391485
304      83805                      .......C.T..A.TT....C...G.A..T...A....A....  83763
304      1057531                             ...G..T........G.A......A..G.A....  1057498
304      1844417                              .....T........G........A....A....  1844385
304      19209                   ....T.....A.C.....T...T.............AC...A....  19164
304      2165111                 ....T.....A.C.A...T...T.............A....A....  2165066
304      2016543                                     .......G.A......A....AT...  2016568
304      217256                  ....A...A........T...-.....G.AA.T...A....A....  217211
                                           \                                   
                                           |                                   
                                           A
304      1291603                                    ........G.A......T....A....  1291577
304      1765338                                    .......A..A......A....A...T  1765312
304      1128714                                    ........G.A..T..TAA...A....  1128688
304      76552                                      .................A....A....  76526
304      329655                     ....T..-....T..A.-.....A..A......A....A.C.A  329695
304      2421955                ..A..T............T.A-.....AG.A..T.A.A....A....  2421909
                                            \                                  
                                            |                                  
                                            T
304      368228                     ...A...-......T..-........A.G.A..A....AC...  368188
304      428677                                                  ....A....A....  428664
304      10274                                      ...........-.....A...TG....  10299
304      39550                                                   ....A....A....  39537
304      1104045                    ........G-.......-......G.A......A....A....  1104093
                                                                  \            
                                                                  |            
                                                           TCTTCTTC
304      216734                                                  ....A....A....  216721
304      116227                                                  ....A....A.T..  116214
304      884001                                  ..T........G.A......A....A....  883967
                                                                  \            
                                                                  |            
                                                              GTCTT
304      461824                                                    ..A....A....  461835
286      1827634                      ......--..A..T........G.A......A....A....  1827596
286      948597                               ..T..T......T.G.AA.....A....A....  948629
286      257338            .....T...T.---.......A..TA.......G.A......AT...AG...  257289
                                               \                               
                                               |                               
                                               T
286      2042                                       ........G.A.G...A....TG....  2068
286      976684            ..........T.......GT....T........G..A.....A....A....  976632
                                \                                              
                                |                                              
                                C
286      913263                 ...T.T...A.A.T..G..T.A......G.A..--.......A...G  913307
286      78126                     ..T...A.A.T..G..T....A...G........A....A....  78083
286      2483882                   ..T.....A.C..G..T...A....G.A...T..A....A.G..  2483839
286      541416                                     .....A.A..A....A.A....A...G  541442
286      1147062                            .........-......G...G...AAA..TA....  1147029
286      601069                                              .....A...A...A....  601086
286      2347022                 ....T.....A.C.....T...T....G.A......A....A....  2346977
286      1952644            ......--.T.A...A.T..G..T........G.A....CA.-...A....  1952691
286      2768545                 ....TG....A.T..G..T......G..GA......--...A....  2768588
286      2653057                 ....T.....A.T..G.TT.........GA...T..T....A....  2653102
286      2399947                               ...T....-......A..T...A...AA...T  2399917
286      805541                  ....T.A.....CA.G..T........GTA......A....A...T  805496
286      2739116                 ....T....TA.CA....T...C....G.A.G....A....A...G  2739071
286      2374171                 ....T.....AGT.....T...........A.....A....A....  2374126
286      1108139                 ....T.....A.T..G..T..T.....GGA..T.A.A....A....  1108184
286      1644422                   .......G..T..G..T.....T..G.A.C....A....A....  1644379
286      615305                  ....T.....A.T.....T.A...............A....A....  615260
286      179964                  ....T...T.A.CA....T................AA....A....  179919
286      2205341                                 ..T.....T..G.A......A....A...T  2205312
286      892808                  ....T.A.....C....TT........G.............A....  892763
286      2555809                              .....T..G.....G.A......A....A...G  2555841
286      438783                  ....TG...TG....G.TT...C....G.A......AA...A....  438828
286      1767193                 ....C...A.A.CA.G..T........G.A......A....A....  1767238
286      1984649                              ....T..A......G.A......AA...A....  1984617
286      1928431                 ....T.....A.T.....T.A......G.............A....  1928476
286      2074863                 ....T............TT.C...............A....A...-  2074819
286      1910529                                    ........G.A......A....A....  1910555
286      1032583                                    ........G.A......AA...AG...  1032609
286      138954                                     .....G..G.AA.....A....A...T  138980
286      949198                                     ...A....G....T.C.A....A....  949172
286      824126                                      ...G...G.A......A....A...T  824151
286      1872607                                     .......G.A......A....A...T  1872632
286      1398675                                     ......AG.....A.AA....A....  1398700
286      2171573                            ......T..-......G.A......A....A....  2171540
286      1871572                                             ....T...A....A....  1871589
286      2028347                                      ............AG.A....A...T  2028372
                                                               \               
                                                               |               
                                                               A
286      2016078                                                 ....A....A....  2016065
286      2303325                                               ......A....A....  2303340
286      2668487                   ..A.....A.T..G..T..........A......A...AA....  2668538
                                                                 \             
                                                                 |             
                                                          TTCATCTT
286      2342193                                                   .......A....  2342204
286      1288789       ...T.G........T....T.......T..-........T...-..AA...A....  1288847
                                 \         \                \                  
                                 |         |                |                  
                                 G         G              GAA
276      229644                 .....T...C.A.T..G..T........G...T..C..C...A...T  229598
276      148847                                      .......G.A..T...A....C....  148872
276      256669                                 ...T.................A...TA....  256699
276      2786012                                 ..T........G.A...G..CA...A....  2785983
276      349844                               ..T..A...........A.....A....A...A  349812
276      592532                                      .......G.A......A.G..A....  592507
276      3073630    ..A..T....TA.....T...A.A.T..GTGCA.........A......AA..TA...A  3073688
276      1995013                                         ...G.A.....AA....A...T  1994992
276      857342                                     .........G..-..A.T....A....  857317
276      798228                  ....T.....A.T.AA..T..........A..TG..A....A...T  798183
276      233480                                              .......AT....A....  233497
276      2176556                .....T.....--...G..T....G...G.A...T..A....G....  2176600
276      918836                  ....T....T.....A.TTA..C....G.A......A...TG....  918791
276      180147                    ..T.....A.T..G..T.AG.....G.A...T..A...GA....  180104
276      39954                  .....T.A....TG.....T....G...G.A......AA...A....  40008
                                                                 \             
                                                                 |             
                                                          TTCATCTT
276      8389                    ....T....TG.T..T..T........G.A....C.AA...A....  8434
276      869091                  ....C....TG..A.G..TAA......C.A......A....A....  869046
276      149370                                  ..T..........A..A...A...TA....  149341
276      426746                               ..G..T...........T.....A....A...A  426778
276      467884                    ..T.....A.G.A...T.................A....A....  467841
276      1055050                                             ....AG.......A....  1055033
276      2386750                        ...A....A.AT........G.A....A.AA...A....  2386712
276      920282                         ...A.T..G..T.A......G.A..A...A....A....  920320
276      2157590                 ....T.....AAT.A...T.................A....A....  2157635
276      157966                  ....T.....A.T..G..T....C...G.A......A....A...A  158011
276      2609487                 ....T.C...A.T....AT................AA....A....  2609442
276      50003                   ....T.......T....TT.............TG..A....A....  49958
276      143409                               .....T........G......CAA....A...G  143441
276      2172433                               ....T........G....G.A.AA...A....  2172402
276      762536                  ....T.....A.C.....T.A...............CC...A....  762581
276      790725                                     ........G.A......A....A...T  790751
276      2146347                                      ........A......A...TA....  2146323
276      147273                                                    ..A....A....  147262
276      415133                                     ......T..-........A...AT.C.  415108
276      2069902                                                 .........A...A  2069915
276      307230                                                   ...A....A...G  307242
276      2041926                                    ...........A.T-..A.........  2041951
264      1336512                    ........A..--..T........G.A......A...TG....  1336472
264      2529637                                 ..T.....A..G.A.....CA....A....  2529666
264      709031                     ....CT.....--..T.......C..A......A....A...G  708991
264      2019538                      .....A.T..A..T...A............AA.......GT  2019498
264      574441                                     ........G.A...........A....  574415
264      3429802                 ....C.....A.T..A..CCA.A.T..G.A.CT...A....A....  3429757
264      819037                   ...T.....A.T..G..TA..AA...G.A......A..G.A....  819081
264      3313611                 ..........A....G..T...A.A..G.A.....AAA...-....  3313655
264      3334029          .......GAT....T...--..A..T........G.A......A...TA....  3333979
264      1848316                                    ......T.G.A..A...A....A....  1848342
264      2300101                                 ..T........G.A......A....A....  2300072
264      1609214                                 ..T........GGA...TG.A....A....  1609243
264      1543165                                 ..T........G.A.....AA....A....  1543136
264      3242002                                           ...A......A....A....  3242021
264      1090397                               ....T...........A...A.A....A....  1090366
264      520969                                     ........G..A.....A....A...G  520995
264      3471112                    ....T..-......A..-..C...G.A......A....A....  3471152
264      249667                                       ......G.A......A....A.G..  249691
264      3020981                                      ......G.TA.....A...TA....  3021005
264      1485689                                    ..............A..A....A....  1485715
264      380944                  ....T.....A.T.....TA.......G........A....A....  380899
264      42681                                   ..T.....T..G.T..T...AA...C...T  42652
264      1908953                                     .......G.A..T...A....A....  1908928
264      3338169                                                 ....A....A...T  3338182
264      365680                 ..A..T..G..C.T..A..T...A.......-.....A....A...T  365726
                                                          \                    
                                                          |                    
                                                          C
264      914078                                     .......AC.A......A....A...G  914052
264      853903                                                  ....A....A....  853890
264      2787926                                                 ....A....A....  2787939
264      1779305                                 ..T........G.A......A....A....  1779276
264      455037                  ....T.....G.T..G..T........G.A.....AAC...A....  455082
264      2020855                 ....T.....A.T....TT........G......CAA.C.TA..AA  2020810
264      224108                  ....T.A..TG.T..A..T...T....G.A......A....A....  224153
264      301842                 .....C.....A.CAA..T.........G.............C....  301888
264      2214340                                                      ....A....  2214348
264      3392811                 ....T.....A.CA....T...T.............A....A....  3392766
264      2477031                               ....T........G.A....A.A....A...G  2477000
264      884368                 .....T....TA.T..T.TT.........----.........A....  884410
264      887506                    ..T....G..T..A..T........G.A..T...A...TA....  887463
264      779669                  ....A.....A.T..GT.TA..A...A...-.....A....A....  779625
264      3347758                                    ..........AT.....A....A....  3347784
264      3059664                .....T..........GAT..-........A...T..AA...A...A  3059710
                                           \                                   
                                           |                                   
                                           A
264      324765                    ...G....A.CA...TT........GGAA.....A....A...T  324808
264      2049070                   ..T.....C.T..G.TT.A...T..G.A..T...A...TA....  2049027
264      1997808                                     ........-...........TA....  1997832
264      681589                                     .....-..G..................  681564
264      2473224                               ....T..-....AT.A......A....A....  2473194
264      1766258                 .....G..CAG.T..G..T.....T..G.A......A....A...A  1766213
264      2757077                      .....A.CA.A..T...A...AG.A......A....A....  2757117
264      507593                  ....T.....A.T..T..A.A...G..G.A....C.A....C..AT  507548
264      1692153                 ....TG....A.T.AA..A........G.A......A....A....  1692108
264      718660                  ....T....TA.CA....T........G.............A....  718615
264      1094031                                  ................-.......A...T  1094003
                                                            \                  
                                                            |                  
                                                            G
264      349762                    ..T.......CA..TTT...A.............A....A....  349805
264      525471                                                .............GAG  525486
264      1493097                              ..G..T........GGA...........A....  1493129
264      1739902                 ....T.....A.T.....T...T.............A....A....  1739947
264      796341                                  ..T........G.A....C.A....A....  796312
264      1156002                                 ..T.......A.........A....AG..A  1156031
264      2401205                                    ...A....G.A......A....A...T  2401231
264      539956                                      ......AG.A.C.........A...T  539981
264      2121015                                    ........T.A......A....AG.G.  2121041
264      1366299                                    ...C...AG........ATG..A....  1366273
264      1450673                                    ........G.A......A....A....  1450699
264      2786273                              ..G..T........G.A......A....A..AT  2786241
264      594142                                     ........G.A......A....A...T  594168
264      3104877                                     ..A....G.A......A....A....  3104902
264      1565133                                     .......G.AAT....A....A....  1565108
264      2870133                         ...G.....T..-......G.A......AC...C....  2870097
264      1458339                                      ......G...G....A...TA....  1458315
264      1494844                    .......-......TA.-......G.A...........A....  1494884
264      3160243                                      ......G........A....A....  3160219
264      1598259          ....CA....GT....GG....G.TT........G.A......A....A....  1598319
                                                                  \            
                                                                  |            
                                                           TCATCTTT
264      1760432                    ......T.--..G..T........G.A...T..A....A....  1760472
264      3184941                    ....T..-......T..A.-......A..GT..A....A...A  3184981
264      992774                                     ........G.AA.....A....A....  992748
264      830827                                             ...A..T......TGC...  830809
264      615240                                        ........-..........A....  615262
264      334079                                                  ....A....A...A  334092
264      2763949                                    ...A.......C.....A....A....  2763975
264      807682                                       ......G.A..........TG....  807706
264      423082                  ....T....G.--......AC......G.A......A....A...T  423039
264      1573449               ......T.....A.T..G..T..........A......AA...AG...  1573394
                                                                 \             
                                                                 |             
                                                          GTCATCTT
264      688208                                     ........G.A......AA...A....  688234
264      2561238                 ....C....T.......T..-...A.AG.A...-.AA....A....  2561194
                                           \                                   
                                           |                                   
                                           A
264      669911                                                  ....A....A....  669924
264      630321                  ....AG......TC.G..T...........-..T..A....A....  630365
264      2313258                                                 ....A....A....  2313245
264      3205156                                                   ..A....A....  3205145
264      1098423                                   ............-.T...A....G...G  1098449
264      160390                  ....T....-..T.....TA........-....T..A....A....  160347
263      2330098                ..A..T.....A....T..T........GGA......A..C.A....  2330144
263      2915590                 ....T.....A.CA.G..T........GGCA.....A....A...G  2915545
263      651679                       .....A.T..A..TA.......G.A......A....A....  651639
263      714678                                         ...........CAC....A....  714700
263      271364                                                 .....A....A....  271378
263      2733100                                            ..............G...T  2733118
263      2849178                 ....C.C..TG.T..G..T........G.A......AC..TA....  2849133
263      1194269                 ....T....TG.T...A.T.A......G........A....A....  1194314
263      405096                  ....T.A...A.T..G..T........G.A......AA...A....  405051
263      2799992                                    ........G.A......CC..-.G...  2799967
263      427489                     ...A...-......TA.-........A......A....A....  427529
263      2900425                                     ......A..A..T...A....A....  2900400
263      1710236                                      ........A......A....AC...  1710260
263      2236790                                     ....TG.G........A....A....  2236815
263      1684433                                           .....G........TG...T  1684452
263      368734                   ...T.....A....G..T...A....G.A......AA...A....  368778
263      511870                ..G...C...A.C.T..G..T........G.A.G......G..A....  511823
263      603361                                                       ....A....  603369
263      1166148                 ....T.......C....TT........G........A....A...G  1166193
263      932399                                                  ....A....A....  932412
263      2532014                    ....T...--..G..T...T.TG.G.A......A....A....  2532054
263      218347                                                  ....A....A....  218334
263      1292496                 ....T....TG.T..G..T........G.A......A....A....  1292541
263      1277825                 ....T....TGGT..G..T........G.A......A....A....  1277870
263      3217190                  ...T.......T..G..CA..A....G.A..A...A....A....  3217234
263      1292167                                 ..T....C...G.A..T.A.A....A....  1292196
263      3217600                 ....T.....C.T.....T...T....G.A...........A....  3217645
263      1158141                 ....T....G..CA.T.TT.................A....A....  1158096
263      1165062                                                  ........A..A.  1165050
263      1861123                                    ...A...-.........T...TGC...  1861098
263      968256                  ....T.....A.CA....T.................A....A...T  968301
263      316432                       .....A.TA.G..T........G.A...T..A....A....  316390
                                                                   \           
                                                                   |           
                                                                  CA
263      2735280                 ....T....TG.T..G..T.....A..G.A......A....G....  2735325
263      207454                                  ...........G.A......A....A....  207483
263      358962                                                ..T.......AG....  358947
263      1785788                                     ..........-..........A...T  1785764
263      1836736                                              ............A..A.  1836720
263      2031366                      .....A.CT.G..T........G.A..T...A....A....  2031326
263      2635756                .........A.A.T.T.TT............-..T.......A....  2635801
263      2159167                 ....T.....A.C.....T...T....G........A....A....  2159122
263      3035130                 ....T....TA.CA...TT.................AA...A....  3035175
263      2834865                               ....T.......T..A......A.C.A-..G.  2834835
263      3277317                 ..........A.T.....T...T.............A....A....  3277362
263      224383                  ....T.C...A.T.....T........G.............A....  224338
263      433954                                     .....T..G.A...........A....  433928
263      2340809                       ..A...T..G..A........G.A....A.A....A....  2340770
263      435733                  ....T.....-.T....TT.....TG.G.A.C....A....A....  435689
263      808995                    ..T....TA.T..G..T...A....G.A......A.C.A-....  809037
263      873091                              .....TT.................A....A....  873124
263      3066295                 ....C.....A.CT....T...T...AG.......AA...TA...T  3066340
263      961355                                ....T...A.T..G.A.C....AA...A....  961386
263      1306542                 .........AATT..A..T..........A...........A....  1306497
263      1415924                .....T.....A.......T.AT............G.A....A....  1415878
263      2305122                                 ..T........G.A......A....A....  2305093
263      3282568                        ...A.T..G..T........G.A...TA.A....A....  3282606
263      2797470                   ..C.......T....TT.......AG........A....A....  2797513
263      1332724                                             ...C....A....A....  1332707
263      1650058                   ..T............TT........G........A....A....  1650101
263      1821114                                    ........G.A..A..A.....A....  1821140
263      1019618                                    ........G.A......A....A...G  1019644
263      2668898                                    ........G.A..T...A....A...T  2668872
263      285159                                      .......G.A......A..C.A....  285184
263      1043676                 ..A....T...--..G..T........G.A......A....AG...  1043633
263      2772913               ......C.......T..G..T...T.......-.....A....A.G..  2772960
                                                          \                    
                                                          |                    
                                                          C
263      587553                             ......T..-......G.A......A..C.A....  587586
263      506426                       .....A.T..G..T........G.A...------..A....  506460
263      983873                                                  ....A....A....  983860
263      2653841                            ......T..-........A...T.AA....A....  2653874
263      3069344                                                   ..A....A....  3069355
263      661965                  ....T.......C..G..T.................A....A....  662011
                                                    \                          
                                                    |                          
                                                    T
263      3358105                                             .............A....  3358122
263      2827609                                                 ....A....AC...  2827622
263      1096913                                                   .......A....  1096902
263      763196                                     .........-.A..........A....  763221
263      965803                                     ........G.A...A..A....-....  965828
263      2451750                                                 ....A....A....  2451737
263      2721975                                                 ....A....A....  2721988
263      1893450                                                .....A....A....  1893464
263      663663                                                  ....A....A....  663676
263      1947323                                    .........-............A....  1947348
261      1773575                 ....T.A..TG.T..G..T........G.A.....ACA...A....  1773530
261      1371746                   ..T.....ATT..G..T...A...T..A......A....A...G  1371789
261      545273                                     ........G.A......A....A....  545247
261      957102                  ....T.....A.C....TT...............A.A....A...G  957057
261      94898                                ..G..T.......AG.A......A....AC...  94866
261      1366021                 ....T.......CA...TT...............CTA....A....  1365976
261      2455275                 ....T...A.A.C.....T...A.............A.C..A....  2455320
261      2369596                 ....T.....A..AAGG.T.....T....A......A....A....  2369551
261      3263742                   ..T.....A.T..A..T.....TG.C.A....A.A....AG...  3263785
261      684430                             ......T..T-..T....A......A....A...T  684463
261      2819355                                    ........G.A...........A...T  2819329
261      454613            ....AG....C....TA.T..G.T.T......AG.A....C.A....A....  454664
261      431094                                    ........AG.A......A....A.G..  431121
261      2140067                 ....T.....A.C.....T.................A....A....  2140112
261      655207                  ....T.......CA...TTA............T...A....A....  655162
261      730908                  ....T.....A.T.....T........G........A.G..A....  730953
261      2833084                   ..T.....A.CA....T.................AA...A....  2833041
261      2326123                      .....A.T.....T.A.T.............A....A....  2326083
261      1277073                 ....T.......T....TTC................A....A....  1277118
261      2166229                 ....T.....A.CA....T.A..............AA....A....  2166278
                                                                              \
                                                                              |
                                                                           CTGC
261      2384436                 ..A..............T..-......G.A......C....A....  2384391
                                           \                                   
                                           |                                   
                                           A
261      2715689                                     .......G.A......A...TA....  2715714
261      2866830                      .....A.CA....T.................A....A....  2866790
261      2492221                      ............TT.................A....A....  2492181
261      2326278                                                 .........AG...  2326265
261      1752279                                     .......G.A..T...A...-...A.  1752255
261      1387619                                                 ....A....A...T  1387606
261      1750553                                                ....A..........  1750567
261      3003621                                    ..........C-..T.......A..C.  3003596
261      1266940                      .....A.T.TG..T...........A..-..A..C.-....  1266902
259      188592                  ....TG...TG.T..G..T........G.A..G...A...T.C...  188547
259      2567004   G..A..T....CAG....T....TG.CT.G..T.......A.........AA...A...G  2567063
259      2557332                                        ....T.AT.....A....A....  2557354
259      1376492                                         ...T.A.....T.....A....  1376513
259      1557308                                       .....G.A......A...T.....  1557331
259      384656                                            .....-.........A....  384674
259      985684                                      ......T.-.......A....A...T  985708
259      2937953                 ....T.....A.TA.G..T........G.A......A....A...G  2937998
259      3200514                 ....T....TGTT..G..T..........A.TT...A....A....  3200559
259      629895                  ....T.A...A.T..A..T...A...AGGA....C.A....A....  629940
259      1620341                      .....A.T..G..C........G.A......A....A....  1620301
259      44621                        .....C.TA.G..T....A...G.A......A....A...G  44581
259      827353                               ..G..T...C.............A....A.C..  827321
259      2916752                              ....TT........G.A......A....A...A  2916784
259      1061716                 ....T.T..........T..-......G.A......A....A...T  1061761
                                           \                                   
                                           |                                   
                                           G
259      1814620                                 ..T........G....AA..A....A...G  1814591
259      851689                                      ......AG.A......A....A...G  851714
259      160223                                      ................A....A...G  160198
259      2498019                                       .....G.A......A....A....  2498042
259      1289416                                          .....-.....A....A...G  1289435
259      776386                  ....T....TG.T.....T...A....G........A....A....  776431
259      707702                   ...A...A.A.T....TT...........AG..-.A...TA.G..  707659
259      3513774                                        .......C.T...A....G....  3513796
259      663061                                     ........G.A.C.TG......A....  663035
259      584239                                     .....T..G.A...........A....  584213
259      813149                                     .................A....A....  813179
                                                            \    \             
                                                            |    |             
                                                            G  AGA
259      875428                   ..G.....T..G....T..A.T........C..-.A....A...T  875472
                                           \                                   
                                           |                                   
                                           A
259      1953651                 ....T.....A.CA....T........G....T...A....A....  1953696
259      2384121             ........T....TA.T..G..T........G.A......A....A...T  2384069
                                    \                                          
                                    |                                          
                                  TAG
259      2004276                                    ..........A......A.C..A....  2004302
259      698871                                     ........G.A....CAA....A....  698897
259      808108                                      .........A......A....A...G  808083
259      2993255                 ....C.......T..G.AT.A..........CT...A....A....  2993210
259      26920                      ........--..G..T..........A..T......C.A...T  26880
259      1075206                .....A.......T....TT........G.............A....  1075252
259      2160630                .....TG....A.T..G.TT..T..G.AG.A......A....AG...  2160676
259      95985                                      ....C..AG.A.....A.....A....  96011
259      1153686                                     .........A...T..AC...A....  1153661
259      1587172                                                 ...A.....A....  1587159
259      3127171                                                 ....A....A....  3127184
259      1711593                 ....T.....A.T.....T...A...TG........A....A....  1711548
259      372617                  ....T.....A.T..G..T....C...G.A......A....A...G  372662
259      1764715                 ....T.....C.TA.G..T........G.A....CAA....A....  1764670
259      1855520                 ....T.....AT....T.T........G.A...T..T....AG..T  1855475
259      2176486                            ......T..-...A..G.A..A...A....A.G..  2176519
259      134252                  ....T.A.....T....TT.................A....A....  134207
259      1280562                 ....T....T..T..G..T........G.A......A....A....  1280517
259      1407142                 ....T.....G.T..G..T............T....A....A.G..  1407089
                                                                  \            
                                                                  |            
                                                           TAATCTTC
259      72583                      ........A--....T........G.A......A....A....  72631
                                                                  \            
                                                                  |            
                                                           TCATTTTC
259      844287                  ....C.A.....T..GT.T........G.CA.....A...AA....  844332
259      3517833                                          ....A......A..G.A....  3517813
259      3271108                                                 ....A....A...G  3271095
259      1293691                 ....C....TG.T..T..T.....T..G.A......A....A....  1293646
259      1350568                 .........TA.G.....T.AT..............A....A....  1350613
259      2382590                 ....T.....ATG..G..T........G.A......A.C..A...G  2382635
259      1720374                 ....T.A...A.T.A.T.T........G.A....C.A....A..A.  1720419
259      11067                                      ........G.A...T...C.A.A....  11093
259      117941                  ....T.A.....C....TT...........A.....A....A....  117986
259      1973238                   ..T....T..T..G..T...A....G.....T..A....A....  1973281
259      1026638                 ....T.......TA.G..T.....G..G.A...A..A....A....  1026683
259      2954994                                       ......-.......T....A....  2955016
259      331856                                      ..A....G.A...........A....  331831
259      803548                     .......A.TA.GT.T.C........A......A....A....  803506
259      1749010                    ......TG.CA....T...A......AAG...CA....A...T  1748968
259      1533607                      .....A.T.AG..T........G.A......A....A....  1533647
259      3441173                  ...A.A...A.T..A.TT.........-............A....  3441216
259      2048308                 ....C....TAGT..G..T...A....C.A...G..AA...A....  2048353
259      557643                       ..T..A....G..T........G.A......AA...A....  557683
259      1217274                       ....C.T.....T.....T..G.A......A....A....  1217313
259      3285351                                    ...A...-...AG...T.....A....  3285326
259      1231008                                    .......-..............A...T  1230983
259      1782308               ......T.....A.C..T..T.A......G........A....A...T  1782261
259      434950                        ......TA.A.TT..........AA.....A....A...G  434911
259      433089                                  ..T........G.A......A....A.G..  433118
259      2069698                 ....TC....A.T.....T........G........A....A....  2069653
259      583900         .......--....T.......T....TT....A...G..A.....A....A...G  583952
259      1331115                 ....T.....A.T.....T.T.T.............A....A....  1331160
259      3317261                 ....T.....A.CA....T.A...............A....A....  3317216
259      739229                                                     ......A....  739239
259      1868642                              .....T..G..G..G........A....A....  1868674
259      313915                                      ....T..G.A......AA...A.G..  313940
259      2266762                                ...T.......AG.A......A....A...T  2266732
259      1041584                                 ..T.......AG........A....A....  1041613
259      1068176                                 ..T........G.A......A.........  1068205
259      303892                  ....C...A...CA.G..T.................A....A....  303839
                                                                 \             
                                                                 |             
                                                          CTCGTCTT
259      191131                                      .......G.A......A....A...T  191156
259      1541956                                     .......C..C.....A....A....  1541931
259      2016476                                     .......G.A...T..A....C....  2016451
259      1285576                                      ......G.A......A.G.TG....  1285600
259      1032019                    ....G..-......T..-.....A..A..G.C.A....A....  1031979
259      520269                                       ...T....A..T.C......A....  520245
259      1011401                                 ..T...T.T..G.A......A....A....  1011430
259      1161338                                    ....C....-.A.....A...TA....  1161313
259      413373                  .........G.......T...-.......A......A....AT...  413418
                                           \                                   
                                           |                                   
                                           G
259      2901312                 ....T....TG.T..G..T........G.A...T.......A....  2901362
                                                                   \           
                                                                   |           
                                                               CTTCA
259      24847                                                   ....A....A....  24834
259      2202756                                                 ....A....A....  2202769
259      1312560                                                 ....A....A....  1312547
259      1276588                                                  ...A....A....  1276576
259      330606                                                  ....A....A....  330593
259      3558603                                               ......AT...A....  3558618
259      194109                                                  ....A....A....  194122
259      1231669                                                 ....A....A...T  1231656
259      1917093                                                     .....A....  1917102
259      1173047                                                  ...A....A....  1173035
259      111751                                    .........G-......A....TG...T  111725
259      354983                                                    ..A....A....  354994
259      1498351                    ....G..-......T..-........A...T..A....A....  1498306
                                                                   \           
                                                                   |           
                                                               CTTCT
259      1506108                    ....G..-......T..-........A...T..A....A....  1506063
                                                                   \           
                                                                   |           
                                                               CTTCT
259      1513865                    ....G..-......T..-........A...T..A....A....  1513820
                                                                   \           
                                                                   |           
                                                               CTTCT
259      3531530                                                      ....A....  3531522
249      3006432                   ..T.....A.TA.G..T.A.....AG....T.A.A....A....  3006475
249      1055021                    ....T...--..G..T..........A..T..AA...TG....  1054981
249      3303781                                         .....AA....CA...TA....  3303760
249      1668315                 ....A....T..T..G..T.......A---..T..CA....A....  1668273
249      2075233           ...C.T....T...C...CA.G..T.....TG...A......A...GA....  2075284
249      3251629                                 ..T...A....G.ATG....A....A....  3251600
249      487191                  ....T....TG.T..A..T..........A......A....A....  487236
249      1618409                 ....T.....A.C.....T.................A....A....  1618364
249      2641393                 ....C.....A.CA.GT.T........G.AA....AAA...A....  2641438
249      464685                                               ..C....A....A....  464669
249      1605223                 ....T.....C.T..T.TT.................A....A....  1605178
249      661189                  ....C....TG.CA....T..............T..A....A...T  661144
249      1184382                 ....T....TG....G..T...A....GCA......A...TA...A  1184427
249      1674123                   ..T.....A.CA....T........G........A....A....  1674166
249      2659368                 ....T.......C....TT................TAA...A....  2659323
249      2305291                                                 ....AA...A....  2305278
249      2964053                            ....G..A.....T.AG.A......A....A....  2964019
249      1018225                                    .........C.-............G..  1018250
249      2399893                      ..T....T...T.T........G........A....A...A  2399933
249      2381954                 ....T.....A.T.A...T.......AG........AA...A....  2381909
249      798474                         .....T....TT.................A....A..CT  798512
249      3675275                 ..........A.T....TT...A.............A....A....  3675320
249      606949                  ....T.....A.CA....T........G........A....A....  606994
249      396047                  ....T....TA.CA....T.................A....A....  396092
249      3719720                 ....T.....A.C.....T.A.A....G.............A....  3719675
249      1396935                 ....T.....A.T.....T...T....G.............A....  1396980
249      1894888                   ..T.....A.C.....T...T.............A....A....  1894845
249      2065004                 ....T.....A.T.....T.A.T.............A....A....  2064959
249      1095498                   ..T.......CA...TT........G.............A....  1095541
249      1597544            ....C.C..T.C...A.T.....T.................A....G....  1597594
249      1983959                                 ..T........G........A....A....  1983988
249      1972045                 ....T.....A.T.....T.................A....A...   1972001
249      1307490                                     .......G.AC..........A...G  1307515
249      1874443                            ......T.A-..G...G.A......A....A....  1874476
249      2328287           ...T......T......-.....TA.-......G.A..A...A.C..A...A  2328236
                                         \                                     
                                         |                                     
                                        TT
249      998567                               ..G..T........GGA......A....A....  998535
249      1125669                                           ...A......AA...A....  1125688
249      25273                                ..T..T...A....G.AT.....A....AT...  25241
249      3276498                 ....T....TGTG..G..T...........-.T...A....A....  3276542
227      1452133                .....T.....A.T..TAGT........GGA..T....A..TA...T  1452179
227      3376602   ...GG.C....CA.......C..TATT.T...T..G.....G.AA.....A...TA....  3376661
227      4129139                      ..G..A.T..G..T.......AG.A......A....A....  4129179
227      3701703                 ....C....TG.T..A..TAC.C....T.A......AA...A....  3701658
227      2580061                 ....T.....A.T.....T.A.....AGG.......A....A...G  2580016
227      3177641                 ....T...A.A.CA....T.................A....A....  3177596
227      3912279                      .....A.CA....T.A......G.A......A....A...T  3912319
227      1324444                                 ..T......G.G.A......A....G...A  1324473
227      1209564                                     .......G.A...T..A....A....  1209539
227      1710915                                    ........G.A......A....A....  1710889
227      685765                  ....T....AG....A.TT........C.A...........A....  685717
                                                                     \         
                                                                     |         
                                                                   CCG
227      4369832                            ......T.A-..........G....A....C....  4369865
227      3243157                                    ...A.T....A..T...A...AA....  3243131
227      1169359                                ...T........T.A...........A....  1169389
227      93969                                       .......G.AA..T..AA.G.A....  93944
227      1269823                                    ........G.A..A...A....A....  1269797
227      2607043                                      ......G.A......A....A....  2607019
227      3967719                                                 ....A....A....  3967732
227      3823158                                             ..A.....AA........  3823141
227      31320                                                  .....A....A....  31306
227      329616                              ......T..........A......A....A....  329583
227      3810563             ........T....TG.T..G.TT.....T..G.A..T...A....A....  3810513
                                 \                                             
                                 |                                             
                                 G
227      1873989                 ....T..G..A.T.....T........G........A....A....  1873944
227      4227573                 ....T....TG.T..A..T..........A...T..A....A....  4227528
227      3445489                 ....T....TA.T..A..T........T.A......A....A....  3445444
227      3819662                 ....T....TG...AG..AC....A..G.A..A...A....A....  3819617
227      2638658                                 ..T....G...T.A..T...A....A....  2638629
227      2733687                               ...T...........A...T..T...TG....  2733718
227      2618609                ...A.T.....A.TA.A..T........G.A......A....A....  2618563
227      450066                 ..A..T....TG.C..G..T........GGA......A....A....  450020
227      1158130                .....T....AG.T..G..T...T....G.A..G...A...GA....  1158176
227      4226985                                    ...........-..........A....  4227010
227      4335259                                     ......AG.A..T...A....A....  4335234
227      1333554                                                 ....A....A....  1333567
227      2155652                                    ..........T....A.A....A....  2155626
227      2251360                                                 ....A....A....  2251347
227      3425372                 ....T.....A.T..G..T..G.....G.A...G..A....A....  3425417
227      3448854                 ....T....A..T.....TA.......G.....T..A....A....  3448809
227      2808847                            ....G..TA.......G.A......A....A....  2808813
227      4075326                                     .......G.A......A....A....  4075351
227      972616                  ....C....TA.T..G.TT...A....G.A......A....A....  972661
227      3062137                 ....TG....A.CA.G..T..........A.G.......G.A....  3062092
227      134998                                     ........G.A......A....A....  134972
227      2734358                                 ..T.....T..G.A..A.A......A....  2734387
227      1687634                                        .......-.........TA....  1687655
227      2791640                 ....T....TA....G..T........G.A...A..A...TA....  2791694
                                                                    \          
                                                                    |          
                                                            CTTCTTCAT
227      2598590                                    ........G.A..T...A....A...T  2598616
227      2538024                                    ........G.A.TA...A....A....  2538050
227      2392532                                                       ...A....  2392539
227      3217424                      ....T..T..G..TCT.....AG.A......A...TA....  3217384
227      3931332                       ....A.T..G..TA..A.G..G........A....A....  3931371
227      247274                        ....C.T.....T...A.A.A........AAA...A....  247313
227      1957438                        ...A.T..G..TA.......GG....T..A....A...T  1957476
227      2283881                                   ....A......AA..G...A...C....  2283854
227      724011                  ....T.....A.T.....T...T....G........A....A....  724056
227      4263921                                 ..T.......AG.A......A....AG..T  4263892
227      342964                                     ....C.....A....A.A....A....  342938
227      1249179                 ....T.....A.CA....T.T.T....G.............A....  1249224
227      1959262                            ....G..T.A......G.AT...A......A....  1959296
227      14510                                      ........G.A......A....A..GA  14484
227      2606709                              ..G..T........G.A......A...TA....  2606677
227      3955346                      .......T....TT.................A....A....  3955306
227      3383764                      ......GT....TT.................AA...A....  3383724
227      816041                       .....A.T.....T.A...............A....A...T  816001
227      4063030                 ....T.....A.T.....T.................A....A....  4062985
227      3353355                                 ..T.......AG........A....A....  3353384
227      3332881                    ....T...G..--..T........G.A..T...A....A...T  3332841
227      658296                                  ..T.....T..G.A......A....A....  658267
227      4048295                                 ..T..T....AG........A....AG...  4048324
227      870529        ...G.................--....TT....C...G.A...........A.G..  870585
                                    \                                          
                                    |                                          
                                  CGT
227      3118808                                   ......GT.G.A......A....A....  3118835
227      1783682                                    ...A....G........A....A....  1783656
227      3907295                                    ........G.A......A....A....  3907321
227      479475                                     ........G.A......A....A...G  479501
227      1132067                                     .......G.T......A.C..A....  1132042
227      137907                                     ........G.A....C.A....A....  137933
227      395354                             ......T..-.....A...C.....A....A...T  395387
227      2566210                    ....T...-.....T..-......G.A......A....A....  2566250
227      4107786                                    ........G.A......A...TG....  4107812
227      4383202                            ......T...-....AG.A......A....A....  4383169
227      3435713                    ....T...--..A..T..........A......A.C..A....  3435673
227      1612387                              .....T.................A....A....  1612419
227      1339309                               ....T.................A....A....  1339340
227      2248376                                      ......G.A......A....A...T  2248400
227      1998307                    ....TA..A.....T..-.........AC....A....A.T..  1998351
                                                                 \             
                                                                 |             
                                                               TTT
227      1520902                                    ...A......A-..T......TG....  1520877
227      3479169                                             ........A....A....  3479152
227      2207092           .......A........A.T..G..T........G.A......A..-....AT  2207035
                                \                                 \            
                                |                                 |            
                               TG                             TCTTA
227      2187396                                                 ....A....A....  2187383
227      2414818                                   .........G.A......A....A....  2414849
                                                                  \            
                                                                  |            
                                                               TCAT
227      4423466                                                ..T..A....A....  4423480
227      272461                                  ..T...T......A...T..A....A....  272493
                                                                 \             
                                                                 |             
                                                               TTT
227      1969778                                                 ......G..A...A  1969765
227      2701467                                                 ....A....A...T  2701480
227      3992795                                                 ....A....A....  3992782
227      4418797                                                   ..A....A....  4418786
227      2216891                                                  ...A....A....  2216879
227      3060424                                                           ....  3060421
227      4529394                  ...T.....A...T..T..A.T.A.....-..G..A...AA....  4529350
                                             \                                 
                                             |                                 
                                             C
227      1269097                   ..T.........A..T..-......GTAC..A..A....A....  1269140
                                           \                                   
                                           |                                   
                                           A
227      144554                 .....A.....A.T.C..T...........-.............G..  144509
227      2256654                                        .....-.......T....A....  2256675
207      4643559                .....T.....A.TA.G..T........G.A......A....A....  4643605
207      350349                                     ........G.A.....AA....A...T  350375
207      240899                                        .......A....A.A...TG....  240876
207      325824                    ..T.....A.T..G..CA.........A....C.A....A...T  325867
207      4329931                 ....T.....A.T..A..T.....TG.G.A..T...A....A...G  4329976
207      1171992                      ......TC..GA.T..........A......A....A....  1171952
207      1232457                    ....T..-....G..T........G.A......A.C..A....  1232498
207      5453329                    ....T..-......A..-..C...G.A......A....A....  5453289
207      4419703                    ....CT...T....T..-......G.A.G....T....A....  4419744
207      3383353                            ......T..A.T.-....AA....AA....A....  3383320
207      4348634                                     .......G.AC.....A....C..C.  4348609
207      1161886                              ..A..T........G.A...........A....  1161919
                                                                     \         
                                                                     |         
                                                                     A
207      395213                    ..T.....C.T..T..T.................A....A....  395256
207      6288                    ....T.....ATT.....T........G......C.A....A...G  6243
207      3665930                                              ...T...A.A..A....  3665914
207      5115722                                    .......-......T......TA....  5115747
207      1366470                .....T.....A.T.....T...A....G........A....A....  1366516
207      1775157                 ....T...AT..T..A..TAA......G.AA.T...A....A....  1775112
207      4297140                                                 ....A....A....  4297127
207      959024                                       .....AG.A...T..A...TA....  959048
207      4776075                        ...A.T..A..C........G.A..T...A....A....  4776113
207      5223318                 ....T...A.A.CA.G..T...A....G.A..T...A....A...G  5223273
207      3269884                                                  ...A....A....  3269896
207      3281885                                                   ..A....A....  3281896
207      1256121                                    ....A..AG.A......A....A....  1256095
207      3871117                   ..T.......C....TT...........A.....AA...A....  3871074
207      1340338                                               ......A..CTG....  1340323
207      438675                               .....T........G........A....A....  438643
207      1315277                                    ........G.AA..........A....  1315303
207      4430202                      .......T..A..T...T..CTG.AA..A..A....A.C.A  4430162
207      338735                       ....TC.T..A..T........G.A.....TA....A....  338775
207      3744005                      .....A.C..G.TT........G.A..T.CAA....A....  3744045
207      2278435                      .....A.TA.G..T.A........AA.....A....A....  2278395
207      5337841                 ....T.....A.CA....T........G.......CA....A....  5337796
207      220574                  ....T...ATG.T..A..T..........A....C.A....A...G  220529
207      5286516                 ....T.......CA.G..T........G.A......AA...A....  5286471
207      3155857                 ....T...C...T..G..C........G.A......A....A....  3155902
207      5049265                 ....T....TG.T..G..T........G.A......A....A...T  5049310
207      4380694                 ....T.......T..ATTT.....T..G.A..T...A....A....  4380739
207      330515                  ....T.....A.T.....T.A...............A....A....  330560
207      1765493                 ....T.....A.T..G..T.ACA....G.A...A..A....A....  1765538
207      3656137                 ....T.A...A.CA....T.................A....C....  3656182
207      2094892                              ..G..T........G........A....A....  2094924
207      5065345                              ...T.T...A....G....T...A....A...T  5065377
207      5298790                              ..G..T........G.A...A.......A.C..  5298822
207      2817257                      .......T....TT.................A....A....  2817217
207      5124546                      .....A.T..G..T........G.A......A....A....  5124586
207      564313                  ....T....TG.T..G..T...A....T.A......A.C..A....  564358
207      2541049                 ....T...A.G.CA.A..T.C......G.A......A....A...A  2541004
207      3656441                 ....T.....A.CA....T.T...............A....A....  3656486
207      904775                  ....T.A..TG.T..G..T...........-.....A....A...G  904819
207      4494719                              ..T..T........G.A...--.A....AT...  4494749
207      4167867                 ....T.....A.C.....T.A......G.............A...-  4167823
207      1271920                   ..T....T..T..G.TT.................A....A...T  1271963
207      4581915                    .....A..-.....TA.-......G.A.G...A.....A....  4581875
207      708804                                     ..........AA..........A...T  708778
207      1087954                                    .....G..G.A....A.A....A....  1087980
207      222768                                     ........G.A...A.AA....A....  222794
207      4391681                                    ........GCA......A....A....  4391655
207      2631508                                    ........G.A...T..A....A....  2631482
207      833200                                         .....-....ACA.....A.T..  833221
207      760056                                     ........G.A....CAA....AT...  760030
207      5071787                                                     .....A....  5071778
207      4988963                                    ..............T..A....A....  4988937
207      2663480                                     .....T.G........A....A....  2663505
207      236750                                      .......G.A..A...A....A....  236775
207      914739                       .....A.T..G..T..........A......A....A..AG  914699
207      3212686                                 ..T.....T..G.A......A....A....  3212657
207      1347400                           .......T..-......G.A......A....A...A  1347366
207      376662                             ......T..-...G..G......C.A....A...T  376695
207      5384295                    ....T..-......T..-......G.T...T..AC...A...T  5384255
207      4300598              .....-.T.....A......T.A.-....AG........A....A....  4300551
                                             \                                 
                                             |                                 
                                             C
207      4815145                               ...T.........G....T...A....A....  4815176
207      3273988                                        ....G.A......A....A....  3274010
207      5021836                                    ........G.A...T..A....A....  5021862
207      1969272                               ....T........G....T...A...AA....  1969303
207      475852                                                  ....A....A....  475839
207      4655298                                                 .........AG...  4655285
207      5270004                                     .......G.A....CAA.C.......  5270029
207      1452467                                    ........G.A......A....A...T  1452493
207      4608016                 ....T.....A.CA.G..TA.........A...A..A....A....  4608067
                                                                   \           
                                                                   |           
                                                              CCCTCA
207      4700335                 ....T.....A....G..T...C....G.A......A....A....  4700282
                                                                  \            
                                                                  |            
                                                           TTTTCTTC
207      1842137                .....T....GG.T..G..T........G.A......A....A....  1842083
                                                                 \             
                                                                 |             
                                                          ATCCTCTT
207      4913672           .............T..-.....TT..A.TCA.....-..T..A....A....  4913724
                                 \   \                                         
                                 |   |                                         
                                 G  TT
207      1356032                                                ..........A...A  1356018
207      4573447                                ...T..........A......A....A...A  4573477
207      4888605                                                 ....A....A....  4888618
207      5279615                                                 ....A....A....  5279628
207      1154385                                                  ...A....A....  1154397
207      4774496                                 ..T..........A...-..A....-...G  4774469
207      5138207                                                 ....A....A....  5138220
207      3188672                 ....T.....A.T..GA.T........G.C.-....T....A....  3188717
                                                           \                   
                                                           |                   
                                                           T
207      3647662                                                 ....A....A....  3647649
207      3773490                                                 ....A....A....  3773477
207      4126518                                                 ....A....A....  4126505
207      5379367                                                   ..A....A....  5379378
207      1757496                                                 ....A....A..A.  1757483
207      1915467                              ..G..T........G.......T.....A....  1915500
                                                                      \        
                                                                      |        
                                                                      A
207      2966744                                                 .........A....  2966757
199      3612620                .....T.......T..G.TT.A...........T..AA....A...A  3612666
199      1197842                                 ..T........G.A..T...A....A....  1197813
199      4757836                                     .........C-...A.A...TG...T  4757812
199      4157631                                     .........AA.A.......GC..A.  4157606
199      4223338           ......GAT....T...--..G..TA.......GTA..A...A....A....  4223289
199      3623963                              ...T.T........G.T...........A...A  3623931
199      3838594                                                .....A....AT...  3838608
199      2408812                    ......-.......TA.-...T..G........A....A...T  2408852
199      3899134                              ..G..T.....T..G.A......A....A....  3899102
199      371526                                            ...A......A....A....  371507
199      3670580                                            ..A..T...A....A....  3670562
199      1915004                                 ..T........G.AA..T..A....A....  1914975
199      5482168                                                .....A....A....  5482182
199      5021590                                    ........G.AA..T..A...AA....  5021564
199      5531897                                                .....A....A....  5531911
199      1826542                                    ........G.A......A....A....  1826573
                                                                              \
                                                                              |
                                                                          ATGAA
199      373049                                                  ....A....A....  373062
199      3539231                    .....A..--..G..T..........A..AA..A....A....  3539191
199      5446823                 ....T....A..T..G..T.T..G...G........AC...AG...  5446868
199      3339411                 ....T.....A.T.....T.................A....A....  3339456
199      3649163                 ....T....GATT....TT.................A....A....  3649118
199      5570211                                      .......-........A.......T  5570188
199      1478040                 ....T.....A.T.TG..T...T....GCA......AA...A....  1477995
199      4922265                 ....T....TGG.A.G..T........G.A..T...A....A...A  4922220
199      664978                                                    ..A....A....  664989
199      3771268                                     ..A....T.A...A.CA....A....  3771293
199      2756592                  ...T.....A.CAA...T.................A....A....  2756636
199      5476067                   ..T.....A.T.....T.................A....A....  5476110
199      306282                                         .....-...T.......AG....  306303
199      1695794                                                 .........A....  1695807
199      1059591                                    ...A.....-......A....T.....  1059566
199      1865526           ......--..T............T..A.-....G.A......ACA..A....  1865575
                                           \                                   
                                           |                                   
                                           A
199      3736217                                      ......G.A......A....A...T  3736193
199      118796                                  ..T....C.....A........A.AA..G.  118767
199      494271                  ....AT....AAT..A..T..TT.....-....T..A...TC....  494315
199      1971957                                     ......-............A.A....  1971981
199      3689665                ....TT.......T....TT.................A....A....  3689619
199      5498595             ................T..A.TT........G.A......A....A....  5498645
                                 \                                             
                                 |                                             
                                 G
199      3903159                 ....T...ATG.T.....T.................A....A...A  3903204
199      2375773                 ....T.....G.CA....T...T.............A....A....  2375728
199      770834                               ..G..T...A....G.A..A........A....  770866
199      4977954                    ....T...--..G..T.C.....TG.A......A....A....  4977914
199      599853                                     ........G.A.....CT....A....  599879
199      4444131                              ....TT..........A...........A....  4444163
199      1084653                .....T.....A.CT.G..T........G.A......A....A....  1084607
199      5454                                    ..T...T.T..G.A......A....A....  5483
199      1461834                 ....T.....A.T.....T.................A....A....  1461789
199      2740446                    ....T...G..--..T........G.AT.....A....A....  2740486
199      470518                  ....T.....A.C.....T.A......G.............A....  470473
199      3103668                 ....T....G..T..G..T........G.A..G..A....T.....  3103717
                                                                      \        
                                                                      |        
                                                                   CTAA
199      24336                   ....T.....A.T.....T.................A....A..    24379
199      3851863                                    .................A....A....  3851889
199      3776467                                    .....T..G.A......A....A...G  3776493
199      3381462                                     .........AT.T...A.........  3381487
199      4690235                                     .......G.A......A....A....  4690210
199      3251339                                     .......G.A.....AAA...A....  3251314
199      401719                                                  ....A....A....  401732
199      4308510                      .......T.T..TT.................A.........  4308552
                                                                           \   
                                                                           |   
                                                                          CA
199      5387360                                               ......A....A....  5387375
199      187712                    ..T.....A.T..G..T........G.A......A....A....  187763
                                                                  \            
                                                                  |            
                                                           TCATTTTT
199      4500536                                  ..........G.A...A......TA....  4500570
                                                                    \          
                                                                    |          
                                                               CTTTCA
199      3612325                              .....T........G.A.G.AG.A....A....  3612357
199      5413518                                             .....A..T....C....  5413535
199      2632029                            .....TTT.................A....A...-  2632062
199      5710071                                       .....G.A......A........T  5710094
199      2434705                    ........A--....TA.........A.....AAA...A..G.  2434665
199      48225                                                   ....AA...A....  48212
199      4774184                                    .....A..G....A...AAA..A....  4774158
199      4676699                                                   ..A....A....  4676710
199      598461                                                       ....A....  598453
199      1495031                                                      ....A....  1495039
199      2364710                                                 ....AA...A....  2364697
199      4202451                                                   ..A....A....  4202440
187      1461670                 ....T.....C......T..-......G.A..T...A....A...T  1461624
                                          \                                    
                                          |                                    
                                         TA
187      400539                                       ........AA.....A....A....  400515
187      385883                             ......T..-......G.A.....CAA...A....  385916
187      5094977                                            ..A.........C.A..G.  5094995
187      1822094                                      .......-......T.....A...A  1822071
187      881484                                     ...........-..TC.A....A....  881509
187      325938                  ......A...A.T...T.T...A....G....T...A....A....  325983
187      5422705                    ....T..-......T..-....G.G.A...........A....  5422665
187      978918                                  ..T...C....G.A..G...AA...A....  978947
187      914328                                                   ...A....A....  914316
187      5718263                                 ..T........G.A..........GG....  5718234
187      5953263                                     .......G.A......A....A...G  5953288
187      3955564           ....A..A....A...A.CA....T.................A....A....  3955615
187      310458                  ....T.....AT.T....T....A............A....A....  310413
187      5958975                 ....T.....A.CA....T........G.....T..A....A...T  5959020
187      1818011                                                       ...A....  1818018
187      5242834                                             ........A.A..A....  5242852
                                                                              \
                                                                              |
                                                                              G
187      1250487                                            ...C..........AC..A  1250505
187      1701085                                     .......C.A......A....C..A.  1701060
187      5328134                                     ......A..A..T........A....  5328159
187      668685                  ....T.....A.T..A..A.....T..G.A......A....A...G  668730
187      4796630                                    ........GCA.-....A....A....  4796605
187      1214747                 ....T.......TA.A.TTA.......G.A......A....A....  1214792
187      5868203                                    ...C....G.A......A.A..A....  5868177
187      1625605                 ....T.....CTG..A..T.A........A......AA...A....  1625650
187      2892587                 ....T.....A.CA.G..T........G.A..T...A....A....  2892542
187      701653                  ....T.....A.CA.G..TA.......G.A.....AA....A....  701608
187      181094                  ....T.......CC...TT.................A....A....  181049
187      5643066                 ....T.....A.T..T..T.................A....A....  5643111
187      342608                                                .....AA....A....  342623
187      5383893             ........T...A.A.T..G..T........G.AT.....A....A....  5383943
                                 \                                             
                                 |                                             
                                 G
187      1202210                 ....TG..C...T..A..T...C..T.G.AA...A.A....A....  1202255
187      60329                   ....T....TG.T..G..T.......C..A....C.AA..TA....  60374
187      891016                  ....T.......T..G..T......T.G.A......A....A....  891061
187      509400                    ..T.....A.T..A..T........G.A..T...A....AT...  509357
187      5860222                 ....TG...TG....GT...A......G.A...--.A....A....  5860179
187      5118341                                      .........-.G.A......A....  5118364
187      1521845                   ..T.......T....TTCA...............A....A....  1521802
187      1957928                 ....T....GG.T..G..T........G.A......A....A...G  1957883
187      1189525                .....T.......CA.A.TT...A.T..G.A......CT...A....  1189571
187      4936765                             ...A..T.A.........A.A-.......A....  4936797
187      1502902                 ....T.....A.T.....T....A...G..AT....A....AG...  1502857
187      5541872                                    ........G.A......A.C..A....  5541846
187      2749078                      .......T..G..T........G.A..T...A....A...T  2749118
187      30725                        ....T.....A..TCA.....AG.A......A...AA...T  30765
187      1043345                      ....G..TA.G..T.....T..G.A......A....A....  1043305
187      316215                  ....C....TA.CA.A..T........G.A......A....A...T  316170
187      1284359                 ....T.....A.T.....TA................A....A....  1284314
187      5757530                 ....T.....A.T.....T...T.............A....A...G  5757485
187      13441                   ....T....TA.T....T..................A....A....  13396
187      3167375                 ....T.....A.C.A...T.A...............A....A....  3167330
187      1213490                                    ...A.T....A...........A....  1213464
187      5387509                                                             ..  5387508
187      4874798                                    ....C.....A...T..A....A.T..  4874824
187      695256                                       ......G........C...TG...G  695280
187      1178095                      ...A.A.T..G..T.A......G.A......A....A....  1178055
187      2429263                       ....A.T.....T...T.............A....A....  2429302
187      4714182                                 ..T........G.A......A....A...A  4714211
187      3760543                                 ..T......TTG.A......A....AT...  3760514
187      324298                                  ..T........G.A......A...TA....  324327
187      5710506                    ...A.......--.TTA.......G....T...A....A....  5710466
187      5132993                 ....T.....A.T..A..T..........A......AA...A...A  5132947
                                                           \                   
                                                           |                   
                                                           A
187      3504502                 ....T...T...T....TT........G.............A....  3504547
187      4459143                              .....C........G........A....A....  4459111
187      6165597                 ....T.....A.T.....T...T....G.............A....  6165552
187      5651408                 ....T.....A.T.....T.T...............A....A...-  5651452
187      5339312                                   .........G.A......A...TG.TA.  5339285
187      2246034                    ....T...--..G..T..........A......AA...A....  2246074
187      5026096                                    ........G....G...A....A....  5026122
187      1044807                                    ....AT..G.A......A....A....  1044781
187      4524790                                    ........G.AA..T..A....A....  4524816
187      817364            ......--..C.......TA...TT.................A....A...   817316
187      5886074                      .....G.T..G..T.A......G.A......A....A....  5886034
187      2541172                                 ..T........G.A......A....A..G.  2541143
187      3293395                                     .......G.A......A..C.A....  3293370
187      5539103                    .......-......T...-.....G.A......A....A...T  5539063
187      1201655                                     .......G.A......A....A....  1201680
187      812233                                        .....G......CAA....A....  812210
187      533549                             ......T..C-.....G.A......A..C.A....  533516
187      5714721                                        ......A..........TA....  5714743
187      409830                                      .......G.A.G..A.A....A....  409805
187      2596755                                        ....G.A...........A.T..  2596733
187      2552230                                                           ....  2552227
187      450208                                                ...T..AA...A....  450193
187      694905                     ....T....T..G..T........G.....T..A....A....  694948
                                            \                                  
                                            |                                  
                                            G
187      380321                                                 ..........AC...  380307
187      710545                                                ......A....A....  710560
187      1134898                 ....T......TT..GG.T..........A...........A....  1134950
                                                                  \            
                                                                  |            
                                                            TCATATT
187      1258551                                                 .........A..C.  1258564
187      694012                     ....T..-......T..-......G.A......AA...A....  693972
187      1572371                                                   ..A....A....  1572382
187      1686132                 ....T........A...T..-......G.A..T...TA...-....  1686088
                                           \                                   
                                           |                                   
                                           A
187      5036918                                               ...........A....  5036933
187      4666663                            ......T..T-.....G.AA.....A.........  4666698
                                                                         \     
                                                                         |     
                                                                        TT
187      2293716                                                 ....A....A....  2293703
187      5954180                                                  ...A....A....  5954168
187      664285                                     ........G........A....A....  664311
187      12208                                                     .......A....  12219
187      5855860                                      .......T.-..........A...-  5855882
186      5616425                 ....T....TG.T..G..T...A...T..A.T...TA....A....  5616380
186      2057287                                    ..T.....G.A..........TA..G.  2057261
186      2617877                               ....TA............A..TA....A....  2617908
186      1892403                                      ......G.A...T..A....A....  1892427
186      2056603                 ....T............T..-......G.AA..T..AA...A..C.  2056648
                                            \                                  
                                            |                                  
                                            T
186      4614830                                      ......G.A..A...A....A....  4614854
186      2557570                ....CA.....A.T....AA.A..C......-.T....-.C.C.GC.  2557526
186      3688627                .....T....TA.CA.G..T.C.A....G........A....A....  3688673
186      177384                  ....T.A...A.T..G..T.T......G.AT.T...A....A....  177339
186      3709576                                                 ....A....A....  3709563
186      2807876                 ....T....TATT.....TA................A....A....  2807921
186      1807474                  ...T....T..C..A..CA.......G..A.....AC...AG...  1807430
186      1681698                                     ..C.....-...........TG....  1681674
186      952748                  ....T.A...A.CT....TA................A....A....  952703
186      1338577                 ....T.....A.CA...AT...T.............A....A....  1338622
186      1645415                 ....T.....A.CAA...T.A...............A....A...G  1645370
186      5213496                 ....T.....G.C...A.T.A...............A....A....  5213451
186      5940543                                      ......G.........C...AG..T  5940519
186      4522119                              .....T........G.A..T...AC...A....  4522087
186      3261780                              ..G..T...A....G.A......A....A...T  3261812
186      733346                     ....T...--..G..T........G.A......A....A....  733306
186      2876992                 ....T.....A.T.....T..............A..A....A....  2876947
186      551602                  ....T.......CA...TT...........C.....A....A....  551557
186      2030978                                 ..T........G.A..T.CAA....A....  2031007
186      3245939                 ....T.A.....T....TT.................A....A...   3245983
186      642032                                 ...T................AAA...AC...  642002
186      3036436           ...C......T....TA....A..TA.......G.AC..T..A....A....  3036383
                                               \                               
                                               |                               
                                              CA
186      1231409                 ....T....AA.-.....T........G........A....A....  1231453
186      78425                                       .........A..T-..A....A....  78450
                                                           \                   
                                                           |                   
                                                           A
186      4620616                                 ..T..........A..A...A....A....  4620587
186      1218504                .....T.....A.T..G..T..........ATT.T..A....A....  1218457
                                                            \                  
                                                            |                  
                                                            G
186      971089                                     ...........-..........AG...  971064
186      2258501                    ....T..-......T.A-......G.A..T..T...G.A....  2258460
                                                                      \        
                                                                      |        
                                                                      A
185      1223699           ....AG....T.....A.T..A..T........G.AA..T..A....A..A.  1223648
185      3887185                .....T.....A.T.A...T.A......G.A......AA...A...T  3887139
185      611599                   .......A.A.T..A..T.....T..G.A......AA...A.G..  611644
                                      \                                        
                                      |                                        
                                      C
185      4956438                   ..T.....A.T..G..T........G.T..T...A....A...T  4956395
185      2224053                 ....T....TG.T.....T........G.....TCTA....AG...  2224098
185      937103                     .......-.....TT..-........AA.....A....A...T  937143
185      83193                                       ....T..G.A......A....C....  83168
185      5008547            ...T...A.T....AAGT..G..T.A.....A..A......A...TA...T  5008497
185      1451365                  ...T..T....TA.G..TA...A...G.A......A....G....  1451321
185      2852931                      ............T..A.-....G.AT.T...A....A....  2852891
                                           \                                   
                                           |                                   
                                           A
185      1592330                        ...A.T.....T........G........A....A....  1592292
185      5468808                 ....T.......TT.A..T..-.....G.A..T...A....A...A  5468852
185      458925                               ..G..T........G.A......A...TA...G  458957
185      1338922                              ..G..T..........A......A....A...T  1338890
185      4440721                                    ........G.A....CTA....A....  4440747
185      1285808                 ....T....TA......T..-......G.A.....AA..G.A....  1285852
185      1136449                                 ..T....C...G....T...AA...A....  1136420
185      3378358      .....C...T..AA.......A....A.T.......C-.G............C....  3378302
                                 \                                             
                                 |                                             
                                 A
185      1418323                                         ......-......A.CAGG..A  1418343
185      1384969                 ....T...A.A.T..G..CT.......G.T......A....A....  1384924
185      343760                  ....T...AA..T.....T........G........A..C.AG...  343805
185      3339827                .....T.......T....TT........G..A.....A....A....  3339781
185      2432218                    ...T....--..G..T........G.A...........A...-  2432257
185      3590228               ......T....AA.T..G..T......T.G.C.....AA....A....  3590181
185      4325578                                    ........GGA...T..A....A....  4325552
185      5821129                 ....T.....C.T..G..T...A....G.A..T.A.A...GA..-.  5821085
185      1904757         ......--....T...T.-.T..G..T........G.A......A....A....  1904707
185      824575                 .....T....TA.CA....T.....T..G.A...T..A....A....  824529
185      1144073                                        ....G.A......A....A....  1144095
185      5219409                                    ..........A......A....C....  5219383
185      1224211           ..........T...ATA.C.....T........G.A......A....A...A  1224157
                                 \                                             
                                 |                                             
                               CAG
185      1414008                                      .........-..T.T.....A....  1413985
185      4974145                                    ..........A......A....A...G  4974171
185      3398469                                 ..T..........A...........A...G  3398440
185      2159407                 ....T.A...A.T..G..T.C........A......A....C.C..  2159362
185      587959                                                      .....A....  587968
185      727139                                                ......A....A....  727124
185      3412911                                 ..T........G.AA.....A....A...T  3412882
185      1430702                 ....T...AT.....GA.T...A.T..G.C......A....A....  1430747
185      140664                  ....T....TGGC.....T.A........A......AA...AG..G  140709
185      3766323                 ....T.C...A.CA....T...T....G........A....C....  3766278
185      2953267                 ....T....TA.T...T.T........G.A......A....A....  2953312
185      3286284                 ....T.C...A.T..GT.T.......TG.AAT....A....A....  3286239
185      98706                  ...........A.C..G..TA.........A......A....A...G  98752
185      1165378                 ....T....TGTT..G..T........G.A...........G..G.  1165423
185      1294312                 ....T.......T..A.TT...A......A...........A....  1294357
185      662871                                                 .....A....A....  662857
185      1098952                    .....A.A.T..AT.T........G.A.G....A....A...A  1098994
185      4376746                 ....T.A....AT..A..T..........A......A....A...G  4376701
185      1405057                      .....ATT..G..T........G.A......A....A....  1405097
185      994787                  ....T.....A.T..T..TT......AG.A......A...AA....  994832
185      1698588                                                .....A....A....  1698574
185      1782192                                                .....A....A....  1782206
185      1839517                                                .....A....A....  1839531
185      562883                                                ......A....A....  562898
185      3352195                      .....A.T..AA.T........G........A....A..AT  3352235
185      4907981                                    ...A.T....A..A...A....A....  4907955
185      3017082                 ....TT...TG.T..G..T....G...G.A..T...A....A....  3017037
185      3300975                                      ......G.A...T......TG....  3300951
185      534567                                       .........-..........A....  534590
185      2229862                 ....T.....A.T.....T.................A....A....  2229907
185      4549471                 ....T.....A.T.....T...T.............A....A....  4549516
185      3105599                 ....TG....A.TA.G..T........G..T.....A...TA....  3105554
185      1819436                 ....T.....A.CCT...T.A......G........A....A....  1819481
185      4104922                 ....T.......T....TT.................A....A.G.G  4104877
185      2009801                 ....C.....A.T.....T...T....G.............A...G  2009846
185      3858667                 ....T.....A.T.....TA..T.............A....A....  3858712
185      4703750                 ....T.....AAT.....T...T...AG.............A....  4703705
185      2135307                   ..T...AT..T..G..A......T.G.A......A....A...G  2135350
185      1291775                              ..A..T........G.A......A....A...T  1291743
185      1290169                    .....A..G-....T....A....G.A......A....A....  1290128
185      1550844                                        ....G.AA.....A....A....  1550866
185      5678392                   .....T..-......T..A.T.AG....-..........-...T  5678432
185      28039                        .......T....TT........G.............A....  28079
185      1761009                      .......T....TT.................A....AC...  1761049
185      2318062                      .....A.T.....T...T.............A....A....  2318102
185      567767                       .....G.C.AG..T...T....G.AC.....A....A....  567807
185      2209857                      .....A.T.....T...T.............A....A....  2209817
185      2283959                      .....A.C.....T...T....G.....A..A....A...G  2283919
185      569830                  ....T..........GT.T.....T..G.A......A....A...G  569875
185      2599707                                    ..........A....C.A....A.C..  2599681
185      2625407                 ....T..T.-.......T..-......G.A...A..A...GA....  2625364
185      4758741                                 ..T........G.A.....AAA...A...T  4758712
185      4053652                                 ..T........G.A......A.A..A....  4053681
185      1625399                 ....T.C...A.T.....T........G.............A....  1625444
185      6184238                 ....T.....A.T..T...........G........A....A....  6184193
185      385028                                  ..T.....A..G.AA.....A....A....  384999
185      408744            .....--...A.......T....T.........G.............A....  408793
185      1543953                  ...T....TG.T..G..T........G........A....A...-  1543910
185      3445605                                                 ....A....A....  3445592
185      1340703                                    ........G.AA.....A....A...G  1340677
185      1705726           .....--...T.....A.T.....T..............T..A....A...   1705774
185      664563                                     ..........A......AA...A....  664589
185      307680                                     .....T..G.AA.....A....C....  307654
185      1618933                                    .......AG.A......T....A....  1618959
185      2185998                                    ........G.A..T...A....A....  2185972
185      860488                                     .....T..G.AC.....A....A....  860462
185      15806                                      .....A....A......A.G.TA....  15780
185      1495377                                     .....T.G.AC.....A....A....  1495402
185      3827100                                    ...A....G.A..T...A........T  3827074
185      5555657                              ..G..T........G.A......A....A...G  5555625
185      472845                                      .......G.AA..G..A....A....  472820
185      3076712                .....T.....A.T....T..-......G.A.GT...A....A...G  3076667
185      3817130                                       .....G.A......A....A...T  3817153
185      3249773                              ....T...-.....G.A......AA...A....  3249742
185      2108295                        ......A.G..T..........A......A....C.G..  2108334
                                                           \                   
                                                           |                   
                                                           A
185      5550660                 ....T....TG.T..G..T........G.A......A....A....  5550713
                                                                  \            
                                                                  |            
                                                           TCCTCTTC
185      1345088                                     ......-..TC.....A....A..G.  1345064
185      3267662                                 ..T.......AG.AA.....A....-...T  3267634
185      778803                  ....T....TG....G..T........G.A......A....C....  778856
                                                                  \            
                                                                  |            
                                                           TCATCTTC
185      5920226                                             ........A....A....  5920209
185      4441822                                               ......A....A....  4441837
185      3779260                 ....T....TG....G..T........G.A......A....A....  3779207
                                                                  \            
                                                                  |            
                                                           TCATCTTT
185      519775                  ....T...ATG....G..T........G.A......A....A....  519722
                                                                  \            
                                                                  |            
                                                           TCATCTTC
185      420174                  ....T....TG.T..G..T..........A.T....A....A....  420227
                                                                  \            
                                                                  |            
                                                           TCAAATTC
185      616082                                     .........-...T....A...A...T  616107
185      1029297                                    ....C...G.ATG......A..A....  1029271
185      2692781                                                      ....A....  2692773
185      3745571                                    .........-...TA.......A....  3745546
185      3817997                 .........TG.CA.G..T........G.A......A....A....  3818050
                                                                 \             
                                                                 |             
                                                          TTCATCTT
185      4799217                                                 ....AT...A....  4799230
185      1462572                                                .....A...TG....  1462586
185      1542695                                                .....A....A....  1542681
185      285110                                       ........A....CA.....A...T  285134
185      3975079                                                      ....A....  3975071
185      655199                                                    ..A....A....  655210
185      2841798                                                 ....A....A....  2841785
185      603028            ......-.T....G...--..G..T.......AG.A......A....A...T  603084
                                                                      \        
                                                                      |        
                                                               ATTCAAAA
177      3822341                      .....AGT..A..T........G.A......A....A....  3822381
177      2802749                    ....T...--..G..T........G.A....CTA....A....  2802789
177      3081829   G...T.G........A..T......A..--..T........G.AA.A...A....A....  3081769
                                 \        \                                    
                                 |        |                                    
                                 G       TA
177      5568734                                    ........G.A...........A...T  5568708
177      2498051                   ........A....AA.T.....A..G.A......A....A.G..  2498098
                                                             \                 
                                                             |                 
                                                          TTGT
177      2912369                                        ....T.A.T....A....A....  2912391
177      4395482                                               ..........TG....  4395467
177      3360019                                     ..A.....-............A.C..  3359995
177      251263                                               ..T.........A....  251279
177      1484327                 ....T.....A.T..G..T...A....G.A......A....A....  1484372
177      390556                        ......T..G..T..........A..TG.T.....A....  390596
                                                                      \        
                                                                      |        
                                                                      A
177      792868                  ....T....TG.T..G..CA.......G.A......A....A....  792823
177      1680791                      .....A.T.T...T........G.............A....  1680751
177      5644562                   ..T.....A.T..G..A........G.A...A..A....A....  5644605
177      3376581                                   ..A.........ACT....T..AG.-..  3376607
177      2440435                    ....T...--.....TA................A....A....  2440395
177      6364717                              ..A..T........G.A......C....A..C.  6364685
177      788101                               ..G..T.A........A...A..A....A....  788133
177      2874853                                    ........G.AT..........A..G.  2874879
177      1451467                                      ...............A....A....  1451443
177      235698            ....AG..........CTT..G..TAA.....AG.AA.....A....A....  235647
177      3353681                    ....T..-......A.--.....AG.A...........A....  3353642
177      1686260     ....TG...TA.........A...T..------.....AG.A......AA...A....  1686311
177      5929386                                    ...A....G.A...........A....  5929360
177      187415                                                 ..A......TA....  187429
177      356803                      ......ATT..G..T........G.A......T...TG...G  356762
177      4327945   .G.A...G....................A.TTT...A.T..G.A...........C...T  4327877
                                    \ \    \                                   
                                    | |    |                                   
                               TATGGT GC   A
177      2882146                 ..........A...TG.AT.A.....AG.A...T..A....A....  2882101
177      1610704                                             .....A...A...A....  1610687
177      6008177               ......A.....A.T..A.TT...C.....-............C...T  6008131
177      61685            .....G.....T.....A.CA.A..T.....TG....-.....A....A....  61736
177      5859908                                                ............G.T  5859922
177      1851505                .....T....TG.T..G..T....C...G.A....C.A....A...T  1851551
177      2968483                .....T....AG...AG..A...A.T..G.A......AC...A....  2968529
177      1544861                                 ..A........G.A......A....A..A.  1544890
177      2918142                                 ..T...C....GGA.G....A...T.....  2918113
177      4089342                                    ..........A..T...A....A....  4089316
177      6409002                 ....T....TGT.....T..-......G.A......A....A....  6408958
177      5788298                                       ......-...T...AA...A....  5788276
177      470440                                       ....C.G.A......A.C..AG...  470416
177      1700840                                      ......G..-......A..TG....  1700863
177      4319829                 ....T.....A.T..G..T........G.A......A....A...A  4319784
177      2439652                 ....T.....A.T..GT.T........G....T...A....A...A  2439607
177      5065211                 ....C....TG.T..T..T........G.A......A....A....  5065256
177      3025134          ...........T...ATG.C..G.AT...A....G.A......AA...A....  3025187
                                 \                                             
                                 |                                             
                                 G
177      4050712                 ....T.....A.T..GT.T.A......G.A.....CA....A...T  4050667
177      1744889             ........T....GG.T..G..TA....G..C.A......AT...A..G.  1744839
                                 \                                             
                                 |                                             
                                 G
177      4106708                ...C.T.....A.T..G..T........G.A......C....A....  4106762
                                                                  \            
                                                                  |            
                                                           TCATCTGC
177      608958              ........T.....A.CT.GT.T.......A..A...T..AA...A....  609008
                                 \                                             
                                 |                                             
                                 G
177      946431                  ....T....TGGT.....CA.......G........A....A....  946476
177      1027014                 ....T....TG.CT.G..T.......AG.....A..A....A....  1026969
177      1692974                 ....TT....A.G..G..TA...G...G.A......A....A....  1692929
177      2400767       ..G...T......G..A....TT..A..T.A......G.A...TCAA....A..A.  2400823
                                 \                                             
                                 |                                             
                                 A
177      4821464                 ....TG...TG.T..G.A.........G.A.T....A....A...A  4821509
177      3898435                                    .....T..G.A..A...A....A...T  3898409
177      2967687                 ....T.....AGC...G.T..............T..A....A....  2967732
177      5587029                                      ......G.A....CAA....A....  5587053
177      1069917                   ..T.....G.T..G..T...A......C......A....A...T  1069874
177      2384898                                    ........G.A.....AA....A....  2384924
177      2674042                                    ..........A..TT..A...TA....  2674068
177      6126353                        ...A.T..G..T.......AG.A...T..AA...A....  6126315
177      4758545                      .....A.....T.T........G.....T..A....A....  4758505
177      5478318                                    ........G.A...........A...-  5478343
177      6332380                                    ...A.....-............A..GA  6332355
177      5541537                                     .......G.A...........A...-  5541561
177      3381815                                    ........G.A...........A....  3381841
177      3854030                                                       ...A....  3854023
177      3145510                      .....A.T..G..TA.......G.A......A....AC..G  3145470
177      4877496                      ............TT........G........A....A.G..  4877536
177      2986487                      .....A.T..G..T........G.A..G...A....C....  2986527
177      3449501                       ...........TT...........C.....A....A....  3449462
177      720823                                                ......A....A...T  720808
177      3289446                 ....T....TG.T..AA.T........G.A...T..AA..TA....  3289491
177      638646                 .....T.....A.T..G..T...A....G.A..T...AAC..A....  638692
177      2800144                  ...T....TG.T..A..T........G.A..G...A....A...T  2800188
177      721910                 .....T.....A.......T.....A...........A....A....  721956
177      3178210          ...........TC....A.CA.G..T........G.A......A....A.G.G  3178156
                                \                                              
                                |                                              
                               TA
177      6261306                                      ......G.A..T...A...TC..A.  6261330
177      1278430                 ....T.....A.T.....T.................A....A....  1278385
177      3534695                 ....T.....A....T..T.................A....A...A  3534740
177      4320151                 ....T....TC.T..A.TT...A...AG........AA...AG...  4320196
177      3609851                 ....T.A...A.T...T.T.................A....A....  3609806
177      5450155                 ....T.....A.T.....T.............A...AA...A....  5450110
177      144389                                  ..T........G.A......A....A....  144360
177      2422618                 ....T......TT..G..T........G.A......A.C..C....  2422573
177      1897127            .....--..T.......C....TT........G.............A....  1897175
177      1597819                                    ...A......A-..T.......AG...  1597794
177      5194610                    ........--....TCA.......G.A...........A.G..  5194650
177      3655902                                      .........-.....A....A....  3655879
177      2246505                              .....T.....T..G........A....A...G  2246473
177      1063901                      ..G..A.T..G..T........G.A......A....A....  1063941
177      2139160             ....GT........A.T.....T...TC.................A....  2139110
                                      \                                        
                                      |                                        
                                      T
177      2937049                ...........A.C.....T.....T..G.....T..A....G....  2937003
177      4373292                                      ......G.A...A.......A...T  4373316
177      1777632                 ....TG...G..T..G..T........G.A.G....A....A...A  1777587
177      5574136                 ....T.....A..AA...T........G.............A....  5574181
177      5728776                 ....T.....A.T.....T.A...............A....A....  5728821
177      5454520                .....T...A.A.TA....T........G.............A....  5454566
177      6003565                    ....T..-....G..T........G.A......A....AT..A  6003606
177      659995                  ....T.....A.T.....T.A......G.............A...   660039
177      4406217                   ........CAT..A..T........G.AA....AA...TA....  4406174
177      2309395                .....T......T.....T..-......G.A......A......G..  2309349
                                           \                                   
                                           |                                   
                                           G
177      632930                  ....T....GG.T..G..T........G.A......A....A..-.  632974
177      3312685                                    ........G.T......A....A....  3312711
177      3977104                                    ........G.A......A......T..  3977078
177      3431742                                     .......GG...T....A...A..C.  3431767
177      46681                                      ..............T..A....A....  46707
177      2375963                            .......A.-.....AG.A......AA...A....  2375996
177      3659790                                    ........G.AA.....A....A....  3659816
177      388443                                     ...A......A....C.A....AG..G  388417
177      3238753                                   ......T..G...-.....A...C.GA.  3238727
177      3421970                                     .......G.A..T...A....A....  3421995
177      2884831                                     .........A.....AAA...A....  2884806
177      618526                                      .......G.A...A.......A....  618501
177      3920296                      .....A.TA.T..T........G......CAAA...A....  3920256
177      5682412                                     .......G.A......AC...A....  5682437
177      3753646                                     ..........A.....AA...A...T  3753671
177      5544165                            ......T..-......G.A......A....A....  5544198
177      6455710                 ....T....T......TT.A-......G.A......A....A...T  6455665
                                           \                                   
                                           |                                   
                                           A
177      3101953                    ....T..-......T..-......G.A....CAA....A....  3101913
177      6063068                          ........T..-......G.A......A....A...A  6063033
177      2497745                               ....T........T....T...A....A....  2497776
177      41185                                        ......G.A.......A...A...G  41161
177      498091                                                ..T....A...C....  498076
177      82771                                      ........G.A......A....A....  82797
177      177557                                                   ...A....A....  177569
177      2921564                                            ..A...........A.GG.  2921582
177      1531632                 ....A.....A.T..AATT.........GT.TA-..T....A....  1531676
177      4684468                 ....C.....A.......T.A..............-.A...A....  4684424
177      45611                                              .............AG....  45629
177      50004                   ....T.....A.T..T.TT........T.A...T...A...A..A.  49951
                                                                   \           
                                                                   |           
                                                            CATCTTCT
177      4286601                                                       ...A....  4286608
177      6239635                 ....T.....A.G..GG.T........G.A.....A.....A....  6239582
                                                                  \   \        
                                                                  |   |        
                                                            TCATCTT   A
177      801616                  ....T.......TA.G..A........G.A......A...AA....  801563
                                                                  \            
                                                                  |            
                                                           TCATCTTC
177      6105516                                                           ....  6105519
177      1552968                 ....A.A...ATT..A.G....T....T..-..T..A...T.GG..  1553012
177      215623                                      .......G.A......T....A...G  215598
177      2403785                                    .....T..G.A..--..A....A....  2403761
177      3198911                                                 ....A....A....  3198898
177      2419026                                    ..........A..--..A....A....  2419050
177      4183581                                                   .........G..  4183592
177      528119                                           .....-...............  528100
176      3608457                 ......T..T..T..G.AT........G.C...T..AA...AG...  3608412
176      112981                  ....T....T..T..G..T........G.A......A....A...T  113026
176      612478                  ....T......GT..GT.TA.......G.A..T...AT...A....  612523
176      797314                       ..G....T..G..T........G.A...T.AA....A..A.  797274
176      307475                    ..T.....A.T.AG..T..G.....G....T...A....A...G  307518
176      2958999                                                ......A...A....  2959013
176      3310153                                    ........G.A...G.AA...GA...T  3310179
176      2264571                                                 ....A....A....  2264558
176      1002741                                             .............A..C.  1002758
176      2180697                 ....T...AG...A.G..CA.........A-.....A....A..AA  2180652
                                                          \                    
                                                          |                    
                                                          C
176      1192990                 ....T.....A.T..G..T........G.A......A....A....  1193035
176      808690                    ..T.....A.CA....T........G.T...T..A....A...T  808647
176      898572                  ....T...C...T....TT.................A....A....  898527
176      167989                  ....TG......CA...TTA................A....A....  167944
176      3704352                                      ........A......A....C....  3704328
176      228189                   ...T....TA.T..G..T........G.A....A.AA...A....  228233
176      1330075                    .....A..--..G..A......T.G.A..T...A....A....  1330115
176      627871                                     ..........A-..........A....  627896
176      696120                  ....T....TG.C..G..T........G.A......A....A....  696173
                                                                   \           
                                                                   |           
                                                            CATCTTCC
176      5931424                ........T..-....T..A.-...A..G.A..T...A....A....  5931379
                                      \                                        
                                      |                                        
                                      C
176      449097          ...G........T......T..A.....-.....A..A.....CA.G..A.T..  449151
                                 \         \                                   
                                 |         |                                   
                                 A         A
176      84842                     ..T.....A.TA.A..T.....T.AG.A...........A...G  84799
176      3382039                                 ..T..........A...T..A....A....  3382068
176      1474885                                    .........-.A..A......TG....  1474910
176      3775568                    ..............TTA..T.............A....A....  3775610
176      1181581                                     ......C..A...........A....  1181606
176      1031501                                      ......G-.......A...TG...T  1031524
176      5049452                 ....T.....A.T.....T.A...............A....A....  5049497
176      343554                  ....T.....A.TA....T........G.............A...G  343509
176      988964                       .....A.T.AG..T..........A.G....--...A...T  988926
176      1047242                    ........-.....T..A.-....G.A....A.C....A....  1047282
176      2161803                 ....T.....A.CA....T............G...CA....C....  2161848
176      3116025                 ....T....TA.T...T.T.................A....A....  3115980
176      1812028            .....--..T.......CA.G..T........G.A......A....A....  1811980
176      1293065                 ....T.....A.CA....T.................A....A....  1293110
176      5740749                   ..T.......T....TCA................A....A....  5740706
176      111127                       .......CA..TTT.................A....A....  111167
176      541651                  ....T.....AG.A.G..T..C.....G.A......A....A...G  541696
176      1958464                 ....T.A...A...AA..T...T....T.AA.....A....A.G..  1958419
176      385318                  ....T.....A.T.....T.A...............A....A....  385363
176      5739025                 ....T.....A.C.....T...T.............A....A....  5739070
176      6192746                 ....T....T..C....TT.................A....A....  6192791
176      4761359                 ....T.....A.C.....T...T.............A....A...   4761403
176      4795232                 ............CA...TT........G........A....A...   4795188
176      662174                                     ........G.A.G.........A....  662148
176      710504                     ....T..-......T..-......G.A......A....A....  710544
176      2364000                                        ......A..T...A....A....  2363978
176      3348343                 ....T...A.A.T..G..T........G.A...T.AA....A....  3348390
                                                                        \      
                                                                        |      
                                                                       CT
176      871568                                                  ....A....A....  871555
176      2954378                                          .....-.....A....A....  2954359
176      667140                                      .......G.A....C.A....A....  667115
176      431388                                                  ....A....A....  431401
176      1087518                                               ...T............  1087503
176      2165153                                    ........GCA......A....-....  2165128
176      810551                                                  ....A....A....  810564
176      138423                                                ..T....A....G...  138408
174      1691052                      .....A.CA.G..T...A....G.A...TCAA.G..A....  1691012
174      3127506                              ..G..T.T......G........AA...A....  3127474
174      2900582                              ...T.T.......AG.A....C.A....A....  2900550
174      6512494                                 ..T.....A.AG........A..C.A....  6512523
174      3390649                                       .....G.A......A....A....  3390672
174      4401295                                      ........A..TG..A....A....  4401271
174      2552944                .....T..C.T..T..GT.T...A......A......A....A...T  2552990
174      384222                  ....T....TA.C..G..TA.........A......A....A....  384267
174      1768805                 ............T....TT........G........A....A....  1768760
174      4585466                       ......T..G..T..........AC.G...A....A....  4585427
174      6070259                 ....T.A...A.CA.A..T.....T..G.A..T...A....A..C.  6070304
174      65338                                    ..T..A....G.A......A....A....  65310
174      3226795                 ....T....TG.T.....C........G.A...T..A....A....  3226840
174      557927                                  ..T........G.A......AA...A....  557898
174      331484                                      .........A.....CA....A...G  331459
174      3476654                              ...T.T.................A....A...G  3476622
174      2803312             ........T..G..A......T..-......C.A...T..A....A...T  2803361
                                 \                                             
                                 |                                             
                                 G
174      1734269                      .....A.T..G.T.........G.T......C....A...T  1734310
                                                               \               
                                                               |               
                                                               A
174      1840395                 .......T....T..G..T........T.A...T..A....C....  1840350
174      1340495                            ......T.A-....G.G.A..TT..A....A....  1340462
174      2575313                 ....T.....A.T..T..TA..A....G.A..T...A....A....  2575268
174      5303964                 ....T....TG.CA.A..T..T......GA......AA...A....  5304009
174      3144999                                          ......-....A....A....  3144980
174      1652168                                    ..........A..T...A....A..AA  1652194
174      1743355                                    ...T....G.A...T..A....A....  1743381
174      3009984                                          .....-.....A....A....  3010003
174      2415482                                                 ....A....A....  2415495
174      2116487                                   ..A......G.A...........A....  2116515
                                                                     \         
                                                                     |         
                                                                     T
174      4672601                 ....T....AA.T..G..TA.......G.A......AA...A....  4672646
174      4477888                ..........TGTT..G..T........G.A......A....A....  4477934
174      1168538                                         ......-.....A....A....  1168518
174      4563222                .....T.....A.CA.G.TTA.......G.A......A....A....  4563176
174      1699198                                                 ....A....A....  1699211
174      1976510                 ....C....AA.T..A.TT...A....G.A.....AAA.....TG.  1976465
174      1664964                               ....A....C.....A.G....A....A....  1664995
174      1332852                 ....T....TGTT..T..T........G.A......A....A...G  1332897
174      2309810                ..A........A.T..G..T.AGA....G.A......AT...A....  2309856
174      2591173                                      ......G.A..A...A....-....  2591196
174      4081711                                                 ....A....A....  4081698
174      4807915                .....T...ATG.T...T.T....A...G.A..T.A.A..ATA....  4807961
174      5284524                .....T....TG.CT.T..T.................A....A....  5284570
174      4420226                 ....C....TG.CA.A..T...A....G.A......A....A....  4420181
174      4097871                 ....T.C..TG.T..G..T........G.AT.....A..C.A....  4097826
174      149661                  ....T.....A.T.....T........G.............A....  149616
174      6099590                 ....T....TA.T..G..T...C......AA.....A....A....  6099545
174      1922198                 ....T.....A.T..G..T.A.A...A..A......T....A...G  1922243
174      833857                  ....T....TG.T..G..T...A....G.CA.....A....A....  833812
174      1324026                                    ........G.T......A....A.C..  1324000
174      2605013                 ....T.....A.....T.T.A......G..A....AA....A....  2604968
174      2759706                 ....T....TG.T..GT.T..........A......T....A....  2759751
174      318848                     ....T...-.....TA.-......G.A.......T...A....  318888
174      1860663                              ....T..C......GC.-............GG.  1860694
174      562224                  ....TG....AT...T..A.A...T...........A.AC.A...T  562179
174      913430                                                    ..A....A....  913419
174      1734712                      .....A.........-......G.A...T..A.........  1734664
                                             \                     \           
                                             |                     |           
                                             T              CATCTTCA
174      2025124                                 ..T..........A......A....G....  2025153
174      4549803                 ....T.A...A.T..T..CA..A....G.AA..T..A....A....  4549758
174      3917377                 ....T.A...A.T..A.A....A....T.A.....A..........  3917332
174      3716086                                      .......-.......AT..TG.GC.  3716109
174      2605756                 ....T.....A.C.....T........G.....T..A....A....  2605801
174      3045874                      .......T.A..TT.......AG........A....A....  3045834
174      4549142                 ....T.C........G..T........G.A...........AG...  4549187
174      6173045                                                   ..A....A....  6173056
174      3784088                      ....TA....G..TA.......G.AT.....A....A....  3784128
174      4388803                              .......-......G.A......A....A...G  4388772
174      925148                  ....T.......T.....T.A..A...G.A.....A.....A...T  925103
174      2138899                  ...T.....A.T..A..T.....T..G.A..T...A.........  2138943
174      5255377                .....T.......T....TT.....G...........A....A...A  5255331
174      2507963                 ....T.....A.C.....T........G........A....A....  2507918
174      2036293                 ....T.....A.T.....T........G....A...A....A....  2036338
174      2692679                  .........ATT..T..T..T.....G.AA.....A....A....  2692635
174      3004093                 ....T.....A.CA....T.................A....A....  3004048
174      3471153          ....C....A.T.....A.......T.................A....A....  3471101
174      5153919                 ....T.....A.C.....T................C.....A....  5153874
174      1098991                 ....T.....A.C.....T........GG.......A....A...G  1099036
174      1472178                 ....T.....A.......T.A......GG.......A....A....  1472223
174      603325                  ....T.....A.T.....T...T....G.............A....  603370
174      1549357                 ....T..CT...T....TT.................A....A...G  1549402
174      1005646                   ..T....T..T..AT.T.......AG.A......A....AG...  1005689
174      2858556                 ....T....TG.TT....CA.........A......AA...A....  2858601
174      1989869                             ...G..T........G.A..A...A....A....  1989836
174      1376597                              ..A..T........G.A......AA...A....  1376565
174      2565675                    ....T...--..G..T.C......GG.......A....A....  2565635
174      3083627                              .....T........G.A......A....A...G  3083595
174      474194                              ....T.T...A....G.............A....  474227
174      2287527                      .....A.T.....T...T....G.............A....  2287487
174      186064                                     .......AG.AC.T.A......A....  186090
174      580893                                ....A........G........A....A....  580862
174      2764129                                 ..C..C.....G.A......A...TG....  2764100
174      3468009                                 ..T.....T..G.....T..AA..TA....  3468038
174      5101897                                 ..T....C...G.A......AA...A...A  5101868
174      5699447                                                      ....A....  5699439
174      488367                  ....T.......CA...T..................A....A...   488411
174      2857990                                    ...A....G.A......A....A....  2857964
174      195725                  ....T....-..T.....T........G.............A....  195681
174      4386528                      .....A....G..T........G.A...T..AC...A...T  4386568
174      2597793                                      ......G.A......A....A...T  2597769
174      4228178                                      ....T.T.A......A....C....  4228154
174      3427925                    ....T...-.....T.A-......G.A......A....A....  3427885
174      1403150                    ....T..-......T...-.......A......A....A....  1403110
174      1107477                 ....T......-.....T...-.....G.A..T...A....A...T  1107522
                                         \                                     
                                         |                                     
                                        AT
174      679968                               .....T........G......CTA....A....  680000
174      2898327                 ....T......T-....TT.................A....A....  2898283
174      562365                                                       ....A....  562357
174      2213986                                                 ....A....A....  2213999
174      944365                                                    ..A....A....  944354
174      4026093                                    ........G........A.G..AG...  4026067
174      1865076                                                 ....A....A....  1865089
174      1401715                 ....T.....A.TA.G..T........G.A......A....A....  1401768
                                                                  \            
                                                                  |            
                                                           TCATCTTC
174      1666343                 ....T....TA.CA.A..T..........A......A....A....  1666290
                                                                  \            
                                                                  |            
                                                           TCATCTTC
174      851647                                     ..........A......A....A..-.  851622
174      3036254                 ....T....TG.CA.................C....A....A....  3036201
                                                            \    \             
                                                            |    |             
                                                            G TCATCTT
174      4042894                                                ......A...A....  4042880
174      3083872                                                 ........AA....  3083885
174      4094041                                                 ....AT...A....  4094054
174      2765835                                                .....A....A....  2765849
174      3854349                                        ....G.A......A....A...T  3854327
174      4075292                                                   ..A....A....  4075281
174      2807988                                    .........-......CA....A....  2807963
174      525939                                                  ....A....A....  525952
157      5244559                                    .......C..A...A..A....A....  5244533
157      7287935                                 ..T........G.A......A...AA..CA  7287964
157      3389412                                   ......G...........AAG..A....  3389385
157      6098354                            ......T..-..C..AG.A......AC...A...T  6098387
157      5741225                      .....A.T..G..T.....A....AA.....A....A....  5741267
                                                           \                   
                                                           |                   
                                                          AA
157      2439895    ...G.T....CAG....T.....A.CA.GT.T..........A.....AA....A....  2439837
157      1873843                                               ......A....A....  1873828
157      4070850                   ..T.....A.T.....AA..A....G........A....A....  4070893
157      2864917                 ....T......TTA.G..T........G.A..T...A...TC...T  2864872
157      2646507                 ....T.....A.C..G..T........GGA......A....A...G  2646552
157      34360                              ....G..T.T.....AG.A..A...A.........  34394
157      3334474                 ....T.....A.T..G..T........G.A......A....A....  3334429
157      6461808                                 ..T.......A..A......A....A..C.  6461837
157      3251934                            .......A.-........A..A.C.A....A....  3251967
157      1471223                    ....T...--...T.T.T......G.AA...C.A....A....  1471263
157      5790566                                 ..T........G.A......AA...A...T  5790537
157      5338545                                       .......A......A..A.A....  5338522
157      2723339                                    ..........A..G...A....AG...  2723313
157      3853575                                     ..A......A......A....A....  3853600
157      1000417                                     .........A......A....A..GT  1000392
157      1380680                    ....T..-......T..-......G.A..T...A....A....  1380720
157      4851223                                               ......A....A....  4851208
157      2786188                 ....T.....A.T..GT.T........G.A......A...AA....  2786143
157      1320337                 ....TT...TG.T..G..T........G.A......AC...A....  1320292
157      7263821                                     ....T.....-.T...A...-....G  7263798
157      3607321                            ......T..-........A.....AT....A....  3607362
                                                                  \            
                                                                  |            
                                                           TCCTCTTC
157      5921556                                   ...G.....G.A......A...AA...T  5921529
157      1810510                                     .......G.A..A...T.......--  1810533
157      6172106                                     .........AAG....AA...A...T  6172081
157      4731383                 ....T.A...A.T..GT.T........G.A....G.A....A....  4731428
157      5169153                 ....T......GT....TT........G........A....A...G  5169108
157      2463822                    ....T...--..G..TA.........A......AT...A....  2463862
157      2123972                 ....T.....A.T..G..T........G.A...A..A....A.C.A  2123927
157      4949893                .....T.....CTT..G.AT........G.A...AG.A....A....  4949847
157      6445770                                                       ...A....  6445777
157      1994762                 ....T...AT.....G.TT........G.A...--.A....A...A  1994719
157      3968834                .....T.A.....T.AG..T..C.....G.A......A....A....  3968788
157      4215668                 ....T....T..T..G..T........G.A......AA..GA....  4215623
157      1192568               ......T.A...A.T..G..T........G.A....CTAA...A....  1192521
157      3951026                 ....T.....A.T.....T.................A....A....  3951071
157      6344327           .....--...T.......CA...TT........G........A....A....  6344278
157      1388793                    ....T...-.....T..-......G.A......A.C..A....  1388753
157      1525552                                                  ........A....  1525564
157      7478546                                    .................AA..TA....  7478520
157      2416458                                    .......AG.A...T..A....A....  2416484
157      4473091                      .....C.T..G.TT...........-..A..A....A..C.  4473052
157      1063505                 ....T....TG.T..G..T.......AG.AT.....A....A....  1063460
157      4854499                 ....T.....A.CA.G..T........G.....A..A...TA...T  4854544
157      3200683                 ....T.....A.T..G..T........GGA......AA...A....  3200728
157      3449869                                ...T........G.A......A....A....  3449905
                                                                  \            
                                                                  |            
                                                             ATCTTC
157      3072771                 ....T.A...A.C..G..TA....G..G.A......A....AGG..  3072726
157      4335528                                                  ...A....A....  4335516
157      4867808                 ....T.....A.CA.G..T.....G..G.A......A....A....  4867853
157      5174435                 ....T.....ATT..A..T...C....G.A.C....AA...A....  5174480
157      6787233                 ....T....TG.T..AA.T........G.A..T...A....A...T  6787188
157      7406657                                   ...........A...T..AA...A..AT  7406630
157      6394273                 ....T.......CA...TTT................A....A....  6394318
157      403761                  ....TG....A.T.....T.A...A...........A....A....  403806
157      3050481                 ....T...A.A.T.....T...T....G.............A....  3050526
157      1927769                .....T....GG.T.A..TA..T.......A...........A....  1927815
157      4505979                 ....T.....G.T..AT.T........G.A...........A...T  4506024
157      7340363                    .......A.CA....T.A...............A....A....  7340321
157      2425014                    ....T...-....TT..A......G.A......A....A..AG  2425055
157      3347460                   ..T.....A.T..G..T.....G.....-.T...AA...A....  3347503
                                                          \                    
                                                          |                    
                                                          G
157      1657716                                    .......-.....G.CA....TG....  1657741
157      3855966                                                      ....A....  3855958
157      4259572                                                      ....A....  4259580
157      3020647                                                   .......A....  3020658
157      4060915                      .....ATT..G..T........G........CAA..A....  4060955
157      4980645                 ....T.....ATT.....TTA......G.............A....  4980600
157      2522349                .....T....TG.CA.G..T........G.A..T.A.A....A....  2522395
157      2663821                 ....T...T.A.C.....T........G........A....A....  2663866
157      5733310                                    ...A...A..A...........A..G.  5733284
157      2541630                .....T.....A.C.....T...T....G.............A....  2541676
157      4895663                .....T.....A.CA.............G........A....A....  4895617
157      3955085                 ....T.....A.T.....T...T.............A....A....  3955130
157      6097347                  ...C.....A.T.....T.....G..G........A....A....  6097391
157      2185150                 ....T.....A.C.....T...C.............AA...A....  2185105
157      6063573                 ....T.....A.C.....T.A.T.............A....A....  6063618
157      5580843                 ....A.....A.CA....T.A......T.............A....  5580798
157      3422608                                     ........-............A..CT  3422632
157      3395352                              ..G..T...T......A......A....A....  3395320
157      6739117                              ..G..T.C........A...T..A....A....  6739085
157      4060073                                     .......G.AA..T..A....ACG..  4060098
157      6582864                      .......T....TT...A.............A....A....  6582824
157      4000505                      .....AA.....TT........G........A....C....  4000545
157      7222960                 ....T.....A.T.....T....G...G........A.........  7222915
157      6690764                      .......T....TT...A....G........AA...A....  6690804
157      698305                       ....TA.T.....T...T.............A....A....  698345
157      6193979                      .......CA...TT.................A....A....  6193939
157      2589751                 ....T.....AGT..G..T.C......G........A...AA....  2589796
157      1203815                 ....T.....G.CA...T....A....G......C.A....A..A.  1203860
157      2372129                                 ..T..........A......A....A...G  2372158
157      4316259                 ....T....TG.T..A..TA.......G.A......A....A...A  4316214
157      5951707                 ..........C.T..G..T.A......G.A..G...A....A...T  5951752
157      2233465                 ....T.....A.......T.A...............A....A....  2233420
157      1926769                 ....T.....A.T.....T.A...............A....A....  1926814
157      1862087                                 ..T........G.............A....  1862116
157      4420940                 ....T.....A.T.....T...T....G.............A...   4420984
157      4290693                    ....T...-.....T..-........A......A....A..CA  4290653
157      6469441                                 ..T........G.A......A....A...G  6469470
157      6657535                                      ........A..T...A....A....  6657559
157      2447379                                    ........G.T......A....CG...  2447405
157      2720033                                    ..........AT.....A....A....  2720059
157      2620025                                    ..........AA...C.A....A....  2620051
157      1972127                      .......T....TT........G.....T..A.C..A....  1972167
157      2430877                    ....T..-......T..-......G.A......A....A....  2430917
157      4485868              ...A.........A....G.T..-..C...G.A......A....A...T  4485821
157      6881456                                      ........A......A....A....  6881432
157      1617911                 ....TG....A.T..G..T........G.A......A....A....  1617865
                                                                         \     
                                                                         |     
                                                                         T
157      1507637                                     ..........-...............  1507613
157      4163993                      .....A....G..T........G.A......A....A....  4164034
                                             \                                 
                                             |                                 
                                             T
157      4953369                 ....T....TC....GT.A........G.AA.G...A..-......  4953414
                                                                            \  
                                                                            |  
                                                                            G
157      3053277                                        ....G.A......A....A....  3053255
157      3072103                                                ........C......  3072117
157      4636921                 ....T.....A....T......-....G.A...T..A....A...T  4636877
157      4088973                                    ........G......A.A....A....  4088999
157      2486946                               ....T........G.A..T...A....A.C..  2486915
157      1522195                                                 ....A....A....  1522208
157      5700815                                    ........G.A..T...A....A...T  5700841
157      7528917                                    ........G.A......AA..TA....  7528891
157      1373762                 ....T.....AT...A..CAC...G..G.A......A....A....  1373716
                                                                   \           
                                                                   |           
                                                                   C
157      5097889                                               ...........AG..G  5097904
157      3720677                                                  ...A....A....  3720689
157      4896762                                                  ...A....A....  4896774
157      4770902                                                      .........  4770894
157      5940988                    ....T...-.....T..C.TCA.....-..T..A....A...G  5941028
157      2239264                                                 ....A....A....  2239277
157      5742739                                        .......-..A..A...TA...G  5742718
157      1126991                                                 ....A....A....  1127004
157      5098178                                                      ....A....  5098186
157      2617479                                     .......G.A....A.AA...A....  2617454
157      2917339                            ................G.A......A....A....  2917297
                                                                  \            
                                                                  |            
                                                           TTACCTTC
157      2464692                                                      ....A....  2464684
157      6365476                                                      ....A....  6365468
140      796142                   ........T..GT.G..T........G.A...TG.A....A....  796186
140      1346687             ........T.....A.T..G..CA.........A......A...TA....  1346737
                                 \                                             
                                 |                                             
                                 G
140      1332789                .....T....AG.T..GA.T..........AA.T....A...A....  1332835
140      6230619                              ..G..T........G.A......A....A...T  6230587
140      3316470                              ..G..T........G.A......AA..TG....  3316438
140      3823323                              ..G..T........G.A......A....A...T  3823291
140      6406893                                 ..T...A....G.AA.....AT...A....  6406922
140      7090262                                    ..T.......A......A....A..G.  7090236
140      4356709                                      ......GCA......A....A....  4356733
140      3482048                                     ......AG.A...AG.A....A....  3482073
140      7784775           ...C.........T...G..--.TT........G.A......A....A....  7784826
                                     \                                         
                                     |                                         
                                    TG
140      2474087                                 ..T.......AG.A......A....A....  2474058
140      6998353                            ......T..-......G.A.G....A....A....  6998386
140      566253                                             ...A....AA....A....  566271
140      1505951                 ....T....TG.CT.G.T...G.C.....A......A....A....  1505906
140      2800084                 ....T...C.A.T..G..T...C....G.A...T.AA....A....  2800039
140      1628784                 ....T.....A.T..G..T...A....G.AA.T...A....C....  1628829
140      7277932                 ....T....TA.T.TA..T........G.AA.....A....A....  7277887
140      3851865                .....T....T..T...T.T........G....G...AA...A...T  3851911
140      296535    ...T.-.T....--...CT.....G.T.....T....G...G.A......A....A.G.G  296591
140      311894                                                       ....A...G  311902
140      6750568          .......AAT....G..--...G..T........G.A..T...A....A.GA.  6750618
140      1810000                                 ..T........G.A......A....A...G  1809971
140      490857                                ....T........G........A....A.G..  490888
140      8003820                                 ..T...A....G.A...T..AA...A....  8003791
140      2231780   ......TG...CA.....T.....ATTT.G..T........G.A......AA...A....  2231839
140      493582                                     ........G.A......A....A...G  493556
140      2526764                                     .......G.A......A....A....  2526739
140      6070056                            ....T.T...-.....G.A......A....AC..T  6070023
140      562956                     ........--..G..T..........A......AC...A....  562916
140      4274036                        ...A.T..G..T..........A...T..A...TA....  4273998
140      8092340                                     .......G.A......A....A....  8092365
140      5699645                                      ...............A....A....  5699621
140      3626677                        ...A.T..G..T.A......G.A...T..AA...A.T..  3626715
140      462613          ......--.........GGTT.AA..T..T.....G.A......AA...A....  462562
140      7946342           ....AG....T...A.....AT..T.A...A....AT..TG.A....A....  7946393
140      3769867           ....AG........CTATT..G..T....G...G.AA.....A....A..A.  3769816
140      7950998                  ...T.....ATT..G..T.A......G.A......A...TA...T  7951042
140      3339858                 ....T.A.....CA.G..T........G.A......TT.A.A....  3339813
140      7113037                                    ..........AA.GT..A.........  7113063
140      481659                                                 .....A...TA....  481673
140      8118055                                                 ....A....A....  8118068
140      7593049                                      ......G.A..T...A..A.A....  7593073
140      2295698                                 ..A...A....C.A..T...A....A...T  2295727
140      3734430                .....T.A.....CA...TT........G........A....A....  3734384
140      1376407                                    ..........A...T..A....A...T  1376381
140      822137                  ....T.A...A.C.AG..T........G.A......A....A....  822092
140      3366298                      .....A.T..GA.T........G.T..T...A....A....  3366257
                                                               \               
                                                               |               
                                                               A
140      7908848                .....T.....A.T.....T........G.......AA.A..A....  7908802
140      1166148                .....T...A...T..A..T.A....T...A......A...AA....  1166101
                                                           \                   
                                                           |                   
                                                           T
140      7908936                 ..........A.T.AG..T........G.A.T....A....A..CG  7908981
140      2831308                 ....T..T....T..G..T.C......G.A...........A....  2831353
140      7916431                             ...G..T..........A......A....A..C.  7916390
                                                                 \             
                                                                 |             
                                                          TTTATCTT
140      181872                                     ...T....G.A......AA...A...G  181846
140      1343352                 ....T.....A...CA.TTA..A....G........A....A....  1343398
                                                               \               
                                                               |               
                                                               A
140      116144                                    .........G..-......A.....GA.  116170
140      5153599                ....TT.A.....CA.A..T...T.T..G.A......A....C..A.  5153645
140      7395794                                                 ....A....A....  7395807
140      149177                 .....T.......T..G..T.....T..G.AA.....A....A...T  149131
140      3812324                 ....T.A...A.G..G..CA.........T---...CA...A....  3812282
140      7928820                                    ........G.A...T..A....A....  7928846
140      5934207                .....T....T..T..G..A.......AG.A..T.ATA....A....  5934253
140      8015226                 ....T....T..TA.G..T........G.......AA....G....  8015181
140      4540995                                    ........G.C..T...A....A..-.  4540970
140      590221                  ....T....TA.TA.G..T........G.A...TG.AA...A....  590266
140      3930028             ........T....TA.CA....T.A............G..A....A....  3929978
                                 \                                             
                                 |                                             
                                 G
140      2584126           ....TG....T.....A.T..T..T........G.A...T..A..A.A....  2584178
                                                     \                         
                                                     |                         
                                                     A
140      8036453                 ....T.......CA...TTA................A....A....  8036498
140      6987255                 ............CA...TC........G........A...AA....  6987300
140      1948952                 ....T...A.A.T..A..T........G.A.G.T..AT...A....  1948997
140      6021485                 ....A....TG.T..A..AAA......G.AC.....AA...A....  6021530
140      7712656                              ..G..T.....T..G.A.GT...A....A....  7712624
140      1782377                 ....T.....A.TA.G..T........G.A.CT...A....A....  1782422
140      1972570                 ....T.....A.CA.G..T..........A......A....A....  1972525
140      6027565                                          ....A........C..A....  6027586
                                                                      \        
                                                                      |        
                                                                      A
140      7463796                                               ......A....A...T  7463781
140      6393487           .....TA...T.....A.CA.GT.TA.......G.A......A....A.G..  6393436
140      7434942                                                      .........  7434950
140      6733633                                 ..T........G.A..T.......A..T..  6733603
                                                                          \    
                                                                          |    
                                                                          A
140      7912210                   ..T.......T..A..T.ACA....G.A......A....A....  7912167
140      8205106                   ..T....TG....GG.T.......TG.A......A....A....  8205149
140      527075                    ..T.....C.T..G..CA....T..G.A...T..A....A....  527118
140      2000935                   ..T...AT..T..G..T.....A..G.A......A....A....  2000978
140      6901471                                     ....G..G.A.....AAA...A....  6901446
140      7348661                                     .......G.A......A.........  7348686
140      4140166                                      ........A......A....A....  4140142
140      2833599                                                 ....A....AC...  2833612
140      7928807                                         ...G.A...........A....  7928785
                                                                     \         
                                                                     |         
                                                                     T
140      1675277                    ......TA....A.TT..G.....G.A.......A...A....  1675235
140      7109064                                                      ....A....  7109072
140      8058808                      ....TG.C..G..T..........A......A....A....  8058768
140      2666466                      .......CA.G..T.......AG.A......A....A....  2666426
140      7576135                      ....TA.T..A..T.....T..G.A......A....A....  7576095
140      4423314                              ..G..T...T...A..A...T.T.....A....  4423346
140      7397571                      .......T....TT........G......CAA....A....  7397611
140      2242184                      .....A.T..T..TAT......G.A......A....A...G  2242224
140      765134                  ....T....TG.T.AA..T........G.A.....C.....A....  765179
140      7926925                                             ............TA....  7926942
140      7102507                .....T.....A.T.....T.A.T.............A....A....  7102553
140      7682911                .....T.....A.T.....T.A...............A....A...G  7682865
140      2215333                                               ......A....A...T  2215318
140      1597819                 ....C.....A.C.....T.................A....A....  1597864
140      3165267                 ....T.....A.C.....T.A.T.............A....A....  3165312
140      4120889                 ....T.....A.T.....T...T.............A....A....  4120844
140      6653186                 ....T.....A.T.....A.A...............A....A...G  6653231
140      1373440                 ....T.A.....CA...TT.................AA...A....  1373485
140      3153677                 ....T..T...G-....T...GCCA.....-.....A....A....  3153634
140      732233                             ....G..T........G.A..T...A....A...T  732199
140      6289253                        ...A.T..G..T........G.A......A....A...T  6289215
140      3346692                 ....T....TA.TA.G..T........G.A..T...A....A....  3346647
140      8082925                    ....T...--..G..TA.......G.AT....AA....A....  8082965
140      3465878                     ..T...A.G.....T...T....G........A....A....  3465919
140      2222334                    ....T...--..G..T........G.A......AC...A..AG  2222374
140      935303                               ..G..T....C..AG.A......A...TA....  935335
140      2247461                      .......T....TT.........T.......A....A....  2247501
140      1969152                .....T....TG.T..G..T.......TG.A......A....A....  1969198
140      2044504                      .......T....TT.................A....A....  2044544
140      2147892                                     .........A..T...A....A...T  2147917
140      518421                                 ...T.....A..G....T...A...TA....  518391
140      339548                  ....T.....A.C.....T.AG..............A....A....  339503
140      7063177                 ....T.....A.T.-...T...........T.....A....A....  7063221
140      3494257                                 ..T........G.A..T...A....A....  3494286
140      5591429                 ....T.....A.TT........A..................A....  5591384
140      8245172                                 ..T........TTAT.....A....A....  8245201
140      8128573                 ............CA...TT........G........A....A...-  8128617
140      7374333                 ..........A.T.....T.................A....A...   7374377
140      8097929                                 ..T........G........A....A....  8097958
140      7134851                                                 ....A....A..A.  7134838
140      510572                                ....TA..A...AG........AA...A....  510541
140      2028149                                    ........G.A......A....A....  2028175
140      402637                                     ........G.A......A...TA....  402611
140      1060431                                   ...........A.....AA...TG...G  1060404
140      600505                                     .........-.ATT........A...T  600480
140      6548650                                    ..........AA.....A....A....  6548676
140      655444                  ....T.....G.CA...T..-......G.A..T..AA....A....  655400
140      6107172                                    ........G.A.....AAA...A....  6107198
140      5566793                                    .................A....A....  5566767
140      3661206                            ......T..-......G.A...T..A...GA....  3661239
140      3830130                    ....T...-.....T..-......G.AT.....A..A.C....  3830170
140      2693610                 ....T......G.....TA.-...TT.G.A......A....A....  2693565
                                           \                                   
                                           |                                   
                                           A
140      170453                             ......T...-.....G.A......A....A....  170420
140      734275                                      ....T...-............A....  734251
140      3730097                                            ...A.G....A...A...T  3730079
140      3440382                                    ........G.C......A....A...G  3440409
                                                               \               
                                                               |               
                                                               A
140      427330                                                  ....A....A....  427317
140      3386631         ......--....TT.G..-......T..-.T....G.A.....AA....A....  3386582
140      5863028                                                 ....A....A....  5863041
140      6979356                 ....T....T.AT..G..T........G.A......A....A....  6979303
                                                                  \            
                                                                  |            
                                                           TCATCTTC
140      8005124                                      ......TG..-.........A....  8005100
                                                                      \        
                                                                      |        
                                                                      A
140      8009221                                 ..T........G.A......A....A....  8009250
140      2609544                                    ...A...-.....G.A......A...G  2609519
140      151096                                     .........-...TT.A.A..TG....  151071
140      7418066                 ....T.....A.......T...T.......-.....A.A..AG...  7418022
140      7169139                 ....T.....C.T..G..T..........A......A...AA....  7169192
                                                                  \            
                                                                  |            
                                                           TCCTCTTC
140      5497971                                     ....G...........AT...A..A.  5497996
140      759980                                                    ..A....A....  759991
140      7117161                                                   ..A....A....  7117150
140      885994                                                  ....A....A....  886007
140      3286872                                                 ....A....A....  3286859
140      3726367                  ...T.....C.T..G..T..........A......A....A....  3726419
                                                                  \            
                                                                  |            
                                                           TCATCTTC
140      3099853                                        .................AC.G..  3099831
140      8296254                    ....T..C...--..T..........A......A....A....  8296206
                                                                  \            
                                                                  |            
                                                           TCATCTTC
140      1127246                                                 ....A....A....  1127259
140      1169919                                                      ....A...G  1169911
140      8029905                                                 ....A....A....  8029892
140      3846221                                          .....-.....A....A....  3846240
140      8220310                                                   ..A....A....  8220299
140      7478790                                                 ....A....A....  7478777
140      5141597                                                 ....A....A....  5141584
140      3368336                                                 ....A....A....  3368323
140      3935887                                       .......A-...C......C....  3935909
140      2260447                                                  ...A....A...T  2260435
140      1030817                                                      ....A....  1030825
140      683739                                             ..............A....  683721
139      3412406                 ....T.C...A.T..G..T.....T..G.A......AAC.AA....  3412361
139      4989575                 ....T....TG.T..G.TT...T...AG.A....C.A....A....  4989530
139      2417084          ....AA.....T....TG.T..G..T.......AG.A.T....A....A....  2417136
139      4160382                              ..A..T...A.A..G.A...A..A....C....  4160414
139      3630539                              ..A..T........G.A......A....A....  3630507
139      4732132                                 ..T........G.A......A....A....  4732161
139      5273864                                    ...C.T..G.A......A...TA....  5273838
139      6106505                 ....T...A.A.T..GT.T........C.....A..A....A....  6106550
139      2655018                                    .......A..A...AC.T....A....  2655044
139      2594637                                    ........G.A..T...A....A....  2594663
139      2479220          ....CA.....T............T..-......G.AA.T...A..C.A....  2479272
                                           \                                   
                                           |                                   
                                           A
139      4688505                              .....A.......-...AT.........A....  4688474
139      2419024                                              .......AA...A...G  2419008
139      1778034                                      ......G.A...T..AT...A....  1778058
139      3914611                                     ....A.C...-.........TCG..T  3914587
139      6740578                                               .....A.A........  6740563
139      4729935                 ....T..G....T.AG..T...A....G.A....C.A....A...T  4729980
139      6125407                      .....G.T..A.TT.A..C.....A......A..GTG....  6125367
139      6060271                  ...T.....A.CA.G..T......TC..A......A....A....  6060315
139      1426062                 ....T....TG.TA....T.....G.AG....A...A....C....  1426107
139      5412866                   ..T.....G.CA..T.T........G........A....A....  5412823
139      8168721                .....T.....A.T...T.T.............A...AT...A....  8168675
139      5555159                   ..T.....A.T..T..T..............T..A....A....  5555202
139      4584966                            ....G..T.................A.A..A...T  4585000
139      5551731                              ..G..T.C........A..T..AA....A....  5551699
139      3901450                                    ....G.....A..T....T...AG..G  3901424
139      6034691                                 ..T........G.A......A....A....  6034720
139      4380064                                    ........G.A......A....A....  4380038
139      3913482                            ......A..-......G.A..TT..A....A....  3913449
139      4321240                 ....T....G...A...T..-......G.A......AA...A.C..  4321285
                                         \                                     
                                         |                                     
                                         A
139      6089328                                     ................A....A....  6089353
139      5380080                                        .....-....T..A..CTG....  5380101
139      4417326                                    ........G.A......A....A...T  4417352
139      6895420                                    ....C...G.A......A....A....  6895446
139      2541771                                    ........G.A....C.A....A..C.  2541797
139      6514822                                    ....A...G.A..T..AA....A....  6514848
139      4448780               ........A..TG.T.AG..TA.......G.A......A....A...T  4448827
139      5521498                                       .....G.A......AA...A....  5521521
139      4339930                                        .....GA...........A....  4339908
139      5494041                 ....T.......CT...TT...A....G......A.A....A....  5493996
139      7431861                                     .......G........AA.C.A.GA.  7431836
139      8165301                .....T....TG.TA....T........G........AC.C.A....  8165255
139      3985862                                                 ....A....A....  3985849
139      3575214                ...........A.T.....T.A..C...G........A....A....  3575168
139      3963058                                     .......G.A.G.........A....  3963033
139      4869062                      .....A.C..A..T........G.A..T.CCA....A....  4869022
139      3247208                              ..G..T..........AA.....AC...AC..T  3247240
139      4887631                                                  ........A....  4887643
139      2701991                 ....T....TG.T..G.TT..........AC.....A....A....  2701946
139      3338185                                               ......A....A....  3338200
139      7651789                                      ......G.A..A...AAC..A....  7651813
139      3225226           ......G.T....T...-.....T..-..........-....A....A...T  3225176
                               \                           \                   
                               |                           |                   
                               A                           A
139      4005674                 ....T.......T..G..T........G.A......A....A....  4005629
139      6739952                                     .......T.A......A....A....  6739927
139      4891969                 ........A...CA.AG.T.....G..G.A......A....G....  4892014
139      5645304                 ....T.....AT...G..T..........A.....TA....A....  5645259
139      3683850        ..G.....-.A..T.....A.TA.GT.T.....T..G........A....A....  3683903
139      439779                  ....T...ATC....G..T....G...G.A......A..A.A....  439734
139      2711033                 ....T.....A.CA.G..T........G.A......A....A...G  2710988
139      2937693                 ....T.....A.T..A..T........G.A.CT...A....A....  2937648
139      6135044                 ....T.....A.T.....T.T......G.A......A....A....  6135089
139      7583438                 ....T.A...A.CA....T.................A....A....  7583393
139      5416741                                     .............T....C..A....  5416716
139      2366284                                                 ....AT...A....  2366297
139      2601255                ..A..T......TG.T...T........G.A......A....A..C.  2601309
                                                                  \            
                                                                  |            
                                                           TCGTCTTC
139      4009758                 ....T....TA.T..G..T..T..T..G.A.T....A....AG...  4009803
139      4019210                 ....T.....A.T.AG..TTA......C.A...........AG...  4019255
139      3051790                 ....T..G..A.CA.G..T..........A..T.A.A....A...T  3051745
139      6019256                 ....T....T.GT..G..T........G.A......A....AG...  6019211
139      6152228                 ....C....TG.T..G..T........G.A......A....A...G  6152183
139      6156752                 ....T.A...G.T..GT.T........G.A....CAAC...A...T  6156707
139      7596090                                                .....A....A...G  7596076
139      8288162                 ....T...ATG.T..G..T........G.A......A....A....  8288117
139      5633077                 ....T.....GTT..G..T.....T..G.A..TTG.A....A....  5633032
139      3957281                  ...T...A.A.T..G..T.C......G.A...........AG.C.  3957325
139      6074391                   ..T............T..A.-......A...T..A....A....  6074340
                                           \                       \           
                                           |                       |           
                                           G                CATCTTCT
139      7046246                 ....T....TA.CA....T.................A....A...G  7046291
139      3172503                   ..T.....A.T..G..T........G....T...A..C.A....  3172546
139      3940681                   ..T.....A.CA....T........G........A....A....  3940724
139      7832632                   ..T....T..T..G..T........G.A......A...GA...T  7832675
139      5449834                                              ............C....  5449818
139      5483925                    ....T...G..--..T..T.....G.A...T..A.A..G...T  5483965
139      3080725                 ......A..TA.T..T..AT........-........T.....G..  3080772
                                                                        \      
                                                                        |      
                                                                      CTA
139      2582066                                    ..T.....G.A......A...TAC...  2582040
139      3476184                                 ..T........G.A.G..C.A....A...T  3476213
139      2282406                                                   ..A....A....  2282417
139      3939300                                      .......-...........TG....  3939323
139      4419507                                     ...G...G.A...........A..C.  4419482
139      7535503                                                 ....A....A....  7535490
139      7738799                                             .............AG...  7738816
139      414189                 .....T....T..CA...T.........G.A......AT...AG...  414143
139      3913549                                             .........A..TG.G..  3913566
139      4642527                      .....A.T..A..T...C....G.A..T...CA...A....  4642567
139      3916744                 ....T.C...A.T..G.T.........G.A...T..A....C...T  3916698
                                                    \                          
                                                    |                          
                                                    T
139      2058398                ...........C.T..A..T.....T..G.AA....AAC...-....  2058443
139      5327482                      .....A.CT.G..T........G.A......A....A....  5327522
139      157990                       .....C.T..G..T........G.A...T..A...AA...T  157950
139      4449638                              ..A..T...A.G.....T-..........GG..  4449607
139      6546280                   ..C..G....T..G.TT........GGA..T...A....A....  6546323
139      5178443                                                        ....T..  5178437
139      6322282                  ...T.....A.T..G..T.C......G.A..T...A....A....  6322326
139      2946424                              ..G..T..........A......A....A....  2946456
139      662500                  ....T.....A.CA....T.A......G.............A....  662455
139      7195374                 ....A.....A.CA....T.................A....A...T  7195419
139      7199322                 ....T.....C.T.....T.T.T.............A....A....  7199277
139      7541018                 ....T.....A.CA....T...............C.A....A....  7540973
139      7678281                                      .......-...T........A....  7678304
139      7900708                   ..T.....A.CA....T........G...G.A..A....A....  7900665
139      6158101                                    ........G...C....A....A....  6158075
139      4365448                    ........--..G...........G.A......A....AG...  4365488
139      7561853                              ...T.T........G.A......A...TG....  7561821
139      5735283                              ...T..........G.A....C.A.G..A....  5735315
139      3075493                 ....T.A.....CA.G..T................AA....A...G  3075448
139      2442051                                      ......G........A....A....  2442075
139      4096230                                     .....G..G............CT...  4096205
139      4310831            .....G......T...A--...AT.......AG.A..G.C.A....A....  4310783
139      6910186                              ..G..T...A....G.CA.....A...AA....  6910218
139      539957                       .......T....TT.................A....A....  539917
139      3913109                      .....G.T.....T.................A....A....  3913149
139      7591618                      .......T...TTT........G.............A....  7591658
139      8345932                      .....A.C.....T.A...............A....A....  8345972
139      4454791                                               ...........AG.C.  4454806
139      3626514                                ...T............C....A....A....  3626544
139      2061656                 ............C....TT......G.G....T........AG...  2061701
139      7680387                              ..A..T..G.....GGA...T..A....A....  7680355
139      4504392                                 ..T........G........A....A....  4504363
139      7832457           ..........T.....A.T.....T.................A....A....  7832403
                                  \                                            
                                  |                                            
                                AGT
139      2245166                 ....T.....A.T.....T.A...............A....A....  2245121
139      7914695                 ....T.....ATG.....T.................A....A....  7914740
139      4343272                                 ..T........G.A......A....A....  4343301
139      4026656                 ....T.........--..T........G.A......A...TG....  4026701
                                            \                                  
                                            |                                  
                                           TC
139      2444941                 ....T....G..T....TT.................A....A...   2444985
139      7560016                                                 ....A....A...T  7560029
139      5009393                                    ...........AT....A....A....  5009367
139      7161838                                   .........G.A....C.A....A....  7161865
139      4410704                                    ..........A......A....A....  4410730
139      433846                                     .....A..G.A......A....A...T  433872
139      3791094                                    ........G.A......A....A....  3791120
139      4832247                                    .......AG.A...........A....  4832221
139      4643713                                    ...C....G.A..T...CA...A....  4643739
139      4866283                                     .......G.A..T..TA....A...G  4866258
139      5573984                                    ........G.T..T...A....A....  5573958
139      737540                                     ...A....G.A......AA...A....  737514
139      5417310                                    .......AGTC...T..A....A....  5417336
139      6165062                                     .......G........A....A....  6165037
139      6141968                 ....T...T..G.....T..-...T....A.CT...A....A....  6142013
                                           \                                   
                                           |                                   
                                           A
139      5691925                                     .........A...T..A....A....  5691900
139      4013003                                    .........-..C........TG....  4013028
139      7263020                                    ........G.A......A...AAT...  7262994
139      5170148                                          ......-....A....A.G..  5170129
139      6043350                                      ......G.A......A....A....  6043374
139      407159                                       ......G.A..A...A....A....  407183
139      4867799                                      ......G.A.......A...A....  4867823
139      3318600                                      ......G.A......A....A...G  3318624
139      4081368                                      .....A.C...T........A....  4081344
139      5487547                    ........--..G..T........G.A......A....A....  5487507
139      6155790                                       .......A..T...A....A...G  6155767
139      1817028                            ......T..-......G.A......A....A....  1816995
139      2421793                 ....T.....A.CA.G..T........G........A....A....  2421846
                                                                  \            
                                                                  |            
                                                           TCATCTTC
139      3138264                 ....A.....A.-.....T...C.............A....A....  3138220
139      1938910                      .....A.T..G..T........G.A....ATA....A..-.  1938949
139      4965628           ...C......T.....G.T..G.TT.A.-....G.A......AA...A...T  4965678
139      3570264                                 ..T....G...G.A......A.C..A.G..  3570293
139      6142538                                         ......-..T.......C....  6142518
139      4961326                                                 ....A....A....  4961339
139      5570866                                                 ....A....A....  5570853
139      5539879                      .....C.T.AG..T........G.A......A....A....  5539920
                                                           \                   
                                                           |                   
                                                           A
139      4188978                                     .........A......A.........  4188953
139      2606677                                                 ....A....A....  2606664
139      2914902                      .......T..G..T....C...G.A......A....A....  2914950
                                                                  \            
                                                                  |            
                                                           TCATCTTC
139      3513015                                             .............A....  3513032
139      6168985                                            .............TG....  6169003
139      31561                                                   ....A....A....  31548
139      4991841                                     .....C..-....T..A....A....  4991817
139      6148180                                             ....G...A.......A.  6148197
139      402552                                     ........G.AA.....A....A...T  402526
139      2908726                                                 ....A...TG....  2908739
139      7106382                                    .......-...........C..A....  7106357
139      4067715                 ....T.....A.CA.G..T........G.A......A....A...A  4067768
                                                                  \            
                                                                  |            
                                                           TCATCTTC
139      4208731                        ........ATTTA..A...A....-.....A...A....  4208768
139      4240513                                               ..A........A.G..  4240528
139      4512583                              .....T.........-.......TT...A....  4512614
139      4572601                      ....T..T..G..T........G.A......A....A....  4572553
                                                                  \            
                                                                  |            
                                                           TCATCTTC
139      3385129                                    .....T..G........A....A....  3385155
139      4447421                                      .....-....T.T..A....A....  4447398
139      4350312                                    ...A....T........A.......A.  4350286
139      4999039                                                 ....A....A....  4999026
139      2693454                 ....C....-......T...-.....T--.TT....CA...A....  2693413
139      3907726                                                 ....A....A...A  3907739
139      5618857                                                  ...A....A....  5618869
139      5572818                 .......T...G..--..T...........-..G..A....A....  5572861
                                                         \                     
                                                         |                     
                                                         T
139      6475464            ...............A.T..ATTT.A........A-........C.G....  6475514
                                 \                                             
                                 |                                             
                                 A
139      4819916                    ........G..--..T...T......A.C....A....A....  4819869
                                                                 \             
                                                                 |             
                                                           TCATCTT
139      3363040                   ..T.......CA.G..T........G.A.....AA....A....  3363091
                                                                  \            
                                                                  |            
                                                           TCATTTTC
139      4885196                                                 ....A....A....  4885183
139      4974719                                                 ....A....A.T..  4974706
139      5393878                                                 ....A....AG...  5393865
139      6077937                                    ......G.....-........TG...A  6077912
139      7181056                      .....A.T..G..T...T.......-..T..A....A....  7181096
                                                          \                    
                                                          |                    
                                                          C
139      6529893                                                 ....A....A....  6529906
139      3169521                                                 ....A....A....  3169534
139      5261881                                     ..A............A.....A....  5261856
139      4477449                                   ...........A...A.......A....  4477422
139      529520                                                  ....A....A...T  529507
139      892477                  ....T.....A.CA.G..T...........A..-..A....A...T  892432
                                                          \                    
                                                          |                    
                                                          T
139      4401438                                          .....-..............G  4401457
139      4522329                                      .......-............A....  4522306
139      492328                                                  ....A....A....  492341
139      3186345                                                   ....G..AG...  3186356
139      7154620                                                           ....  7154617
139      6865952                                                      ....A....  6865960
139      5689878                                                      ....A...T  5689886
111      4524323                 ....TT..C.A.T..A..T.T.A....G.A....C.A....A....  4524278
111      4828861                               .....A...C...GGA....CAAT...A....  4828830
111      3167943                                    ........G....A...A.A..G....  3167969
111      3219773                             .....T...-.....G.A......A....A....  3219741
111      5150426                                   .........G.A...........A....  5150453
111      7479415                                    ...C.T.C..A..........TG...T  7479441
111      2879942                                     .......G.TA..T.......A....  2879917
111      9509059                 ....T.C...AA.A.G..T.A...G..G.A......A....A....  9509104
111      7181714                                          ......-....A....A...G  7181733
111      8909845                                     ....A...-......TA....A....  8909869
111      3010768                                                  ...A....A....  3010756
111      3388790                                     ......C...T-...........G..  3388814
111      8067550                 ....T.....AT...A..T..TA......A..A...A....A..G.  8067595
111      4570864                 ....T.....A.T..G..T........G.A....C.A....A..A.  4570909
111      4689685                      ....TA.T..A..T........G.A......A....A....  4689645
111      8096706                      .....C....A..T..........A..A...A...TA..G.  8096666
111      8087092               ......T...ATA.T..T..T........G.A....CAA-...A...T  8087138
111      4877527                                    ..G.........-..AA....A-....  4877551
111      6294869                              ....T..C.T.AG...A......AA........  6294837
111      1505249                              .....TAA...A..G.......AA....A....  1505217
111      4819906                                 ..T........G.A.T....A....A....  4819935
111      4885824                                     ...A...G.A......A....A...T  4885849
111      7335817                                 ..A........G.A.....AAA...AG...  7335846
111      8860732                 ....T.....A.CA.GT.T........G.A..T...A....AT...  8860777
111      563075                                      .......G.A......A....A....  563050
111      7495245                                     .........A..T...A....A....  7495220
111      8384368                                    ....A...G.T......A....A...T  8384342
111      2787501    .....TG...TG.....T..TT...T.AG..T..T.....G.A......A....A....  2787443
111      5229057                           .......T..-.....AG.A......A....A....  5229023
111      1713691                .....T.....ATT.....TAA.A.............A....A....  1713645
111      8321828                 ........C.A.T..G..TA..CC...G.A...........AG...  8321873
111      1349314                            ......T..-........AA.....A....A....  1349348
                                                           \                   
                                                           |                   
                                                           T
111      5832640                                                 ....TC........  5832627
111      8926149                 ....T....T..T.AG..T..G.....G.A......A....A....  8926194
111      7643343                                            ..............A...T  7643361
111      9369725                                    ........G.A......A....A....  9369699
111      5813336            .....GAT....T...--..G..TA.......T.A....G.A....A...T  5813288
111      6454350                                             .......C.....A....  6454333
111      178091                                     ...A....G.A......A...TA....  178117
111      504866                                     ....A...G.A......A....AG...  504892
111      2765199                 ....T.....A.T.....TT.......G........A....A...G  2765244
111      5480830         ...G..AG....A....T..TCAA..T....C..C.-.......A...TG....  5480882
111      3417789                  ...T....TG.T..G.AT..G....AC.A.C.....A...A....  3417833
111      3599471                 ....T.C...A.T..A..C....A...G.A......T....A....  3599426
111      7134848                                    ........T.A......A...AA....  7134822
111      6164858                                 ..T...A....G.A.G....A....A....  6164887
111      6981075                                 ..T........G.A..T...A....A....  6981046
111      6298677                                      ......G.A.T....A....A....  6298653
111      6441550                                    ...A....G.A..T...A....A....  6441576
111      3014852                            ....A.A..T......G.A......A....A....  3014886
111      2273056                              ..A..T........G.A......A....A....  2273024
111      7815398                              .....TA.....................A....  7815433
                                                            \                  
                                                            |                  
                                                          GAA
111      7707464                                    ..T.........TG-..A....A....  7707439
111      4441718                                                .....A....A....  4441704
111      8603634                                         ...G...C....A....A...T  8603655
111      2542461                                 ..T..G.....G.A....C.A...GA....  2542432
111      3212595                                 ..T....G..A..A......A....A....  3212566
111      8166591                ..A..T.....A.T.....T........G......A.A...TA....  8166545
111      2764633                                                 ....A....A....  2764646
111      8666696                 ....T...ATG.T..A..T....G...G.A......A....A....  8666741
111      7872511                                     .......G.A......A....A...A  7872536
111      5167365                                    ...A....G.T......AC...AGC..  5167339
111      7125494                            ......A...-.....G....A...A....A.C.G  7125527
111      5291847                                    ...T....G.A...A..A....A...A  5291873
111      7124528                .....C....T..T.CGA.T........G.A......AT...A....  7124574
111      7455766                                    ......T.G.A.....AA....A....  7455740
111      4705965                .....T....TGT...G.TT........G........AA...A..AA  4706011
111      3696355                                                  ...A....A.G.T  3696367
111      8574448                 ....T....TA.T..G..T........G.A......A...TA...T  8574493
111      8012652                                                           ....  8012655
111      6634478                 ....TG......T..GT.T........G.A......A....A....  6634523
111      6728568                 ....T....TC.T..G..T.....T..G.A.....CA....A...G  6728613
111      2827848                 ....T...A...TA.G..A........G.A......A...AA....  2827893
111      5938027                                    ..........A...........C....  5938053
111      6795212                              ..G..T.....A..G.A......A....A....  6795180
111      9561925                .....T.......T..G..T...........-.....A...TA....  9561971
                                                          \                    
                                                          |                    
                                                          C
111      1294091                 ....T.......CA...TT.................A....A....  1294046
111      1765691                      .....A.G..G..T........G.A.G....A....A.G.G  1765731
111      609559                  ....T.....A.CA.G..T........G.A..A...A....A....  609604
111      1466385                                               ...........A....  1466370
111      7034265                 ....T.....ATT..G..T.....G.AG.A...TA.A...GA....  7034310
111      4513326                 ......A..GG....G..T.......AG.A......A....AG...  4513281
111      4993372                              ..G..T........G.A..G..AA....A...T  4993340
111      5422342                                      ......GTA......A....A....  5422366
111      8034667                                    .....AG...A...T.A.....A....  8034641
111      8180151                                      .........-..........A.C.T  8180174
111      9232369                 ....T.....A.T.....T.....A...........A....A....  9232324
111      637717                                                  ....A....A....  637704
111      2817508                 ....T.A...A.CA.G..T...A.A..G.A...A..AA...A....  2817463
111      3662590                                                     ..........  3662581
111      7229685                                    .....T....A..T...A....A....  7229711
111      2306944                                     .......C.A.....A.....A....  2306969
111      6973358                 ....T....TG....G..T........G.A...........A....  6973313
111      6742                                       .....T..G..-....A.....A...T  6717
111      9241685                                          .....-..........A....  9241666
111      892875                  ....T.....A.C.....T.................A....A....  892830
111      4869693                 ....T.....ATT..G..T..G..............A....A....  4869648
111      6183636                                   ....T.....-....A...A...C...T  6183610
111      4261158                  ....G....A.T..G..T...A...T..A..T...A....A....  4261202
111      1042038                 ....T....TA.TA.G..T........G.A......A....A....  1042083
111      5440328                 ....T....TG.T..G..T........G.A..T...A....A....  5440283
111      4701895                   ..T...C..GT..A..T...A....G.A......A....C.G..  4701938
111      7077072                                      ...T....A..T...A....A....  7077096
111      6045068                                                   ..A....A....  6045079
111      1347393                 ....T.....A.T.....T...............C.AAG..A...A  1347348
111      1937082                                 ..T......TA....-....A....A....  1937110
111      4955582                                    ..G.....GGA...........C.G.G  4955608
111      9535947                                    ..G.....G.A..T........G.G..  9535973
111      8337253                      .......T..G.TT...T....T.A.G....A....A...-  8337214
111      224389                                                   .......AA....  224401
111      5646014                                 ..T......-.T.............A....  5646042
111      3507584                                     ..A....G.TA..........A....  3507609
111      5782440                                      ......G.A......A....A....  5782416
111      42179                                               ...G.......C.A....  42196
111      5079148                                    .....T...-...........TA..G.  5079123
111      5476380                                               ......AA...G....  5476395
111      7854130                ....GT.....G.T..G..T........G.A......A....A...G  7854176
111      7991747                                      ......G.A.G.........A....  7991771
111      7042224                                    .......-.............TG....  7042249
111      9335798                                                  ........AG...  9335810
111      2814772                 ....T.....C.T.AA.AT........G.A......A....G...T  2814727
111      1352429                                    .......AG.A......A....A....  1352403
111      2934848                                    ..G......-.......CA...A....  2934873
111      6649136                      ..T....T....TT......G.G........A....A...A  6649176
111      7150313                                               ......A....A....  7150298
111      9203858                  ...C.....A.T..G..T........G.AT..A..A....A..C.  9203902
111      8862610                                    ..........A..T..CAT...A....  8862636
111      7101169                      .....A....G..T.A........A..TG..A....C....  7101209
111      8224096                      .....A.T..G..TA.......G........A....A....  8224056
111      5169535                 ....TT...GG.T....TT........G.A...T..A....A...T  5169490
111      6931934                      .....A.T.....C........G.....T..A....A....  6931974
111      7554814                                     ..A....G.A...........A....  7554789
111      8989777                                    ....C..C.............TA....  8989804
                                                             \                 
                                                             |                 
                                                             G
111      1548883                 ....T.....A.T...T.T.C......G........A....A....  1548838
111      5810994                      .....A...AGT.T........G.A......A....A....  5810954
111      8058231                                    ........G.A......A....A....  8058205
111      2592777                                 ..T.........-............G...T  2592805
111      3353941                   ..T.....A.T..G..T.A......G.A......A....A....  3353984
111      7259451                 ....T....T..CA.G.TT..T.......AA.....AA...A....  7259406
111      7451491                                    ...A...AG.A......A....A....  7451517
111      787584                       .....C.C.....TCA......GGA......A....A...G  787624
111      6771302                        ...A.T..A..T...A....G.A......A....A....  6771340
111      2911738                                                   ....C..A....  2911727
111      9778204                               ....T.................A....A....  9778235
111      5806277                 ....T.....A.CA....A........G...C....A....A....  5806232
111      6581206                                                   ..A....A....  6581217
111      6898069                 ....T.....A.T.....T.A......G........A....A....  6898024
111      4998041                 ....T.....A.T.CG..T..........A...TG.A....A....  4997996
111      1805531                 ....T.....A.T.....T...T.............A....C....  1805576
111      2886441                 ....T.....A.CA....T...T.............A....A....  2886396
111      3038723                 ....T.....A.C.....T.A.T.............A....A....  3038678
111      1221777                 ....T.......C....TT...............A.A....A....  1221822
111      1231393                 ....T.....A.T.....T...T.............A....A....  1231438
111      8928092                 ....T.....A.CA....T........G.A..TT..A....A....  8928137
111      8528832                 ....T.....A.T...T.T...A.............A....A....  8528787
111      4279548           ....AG.T..T....T..CA.G..T.....A..G.A.T.T..A....C....  4279497
111      2743895                 ....T.....A.CA....T...T..T.G........A....A....  2743850
111      9473154                                      .....AG.A..T........A....  9473178
111      3348720                                 ..T........G.A......A....A....  3348749
111      5196885                                        .....-............A....  5196906
111      6535692                  ...T.C...A.CA....T...A.............A....A....  6535648
111      3583550                  ..T......A.T.AA..CA....G..G.AA....CA....A....  3583506
111      1203176                   ..T.....A.......T.................A...GA....  1203133
111      6045772                 ....T.....A.T..A..T..........A...T..A....AG...  6045727
111      6269514                 ....T..T.TG.T..G..T........G.A..T...A....A....  6269469
111      3159273                              ..A..T........G.A.....AA.A.TA..A.  3159241
111      4967205                              .....T.....T..G....TT..A....A....  4967237
111      667516                               ..G..T..........A..T...A..G.A....  667548
111      7128804                              ..A..T........G.A...A...T...A...T  7128836
111      7220784                              ..G..T...T....G.A......A....A....  7220752
111      794926                 .....T....TGTT.....T..........A......A....A...T  794972
111      9434622                      .......T....TT.................A....A....  9434662
111      9207838                               ....CA.......G....T...AA...A..G.  9207807
111      89442                        .......T....TT.................A....A....  89482
111      754345                                  ..T........G.A......A....A....  754316
111      1367476                 ....TG..A.A.T..G..T........G.AA.....A....A....  1367431
111      1524036                 ....T.....A.T.....T.A.A.............A....A....  1523991
111      2798366                 ....T......TT....TT.............T...A....A....  2798411
111      7231880                 ....T....TA.T.....T...T.............A....A....  7231835
111      7591441                                 ..T..........A......AA..TA....  7591470
111      6697543                                 ..T........G.A......AT...A....  6697514
111      5815947                                 ..T........G.A....C.A...TA....  5815918
111      1517891                 ....T.......G.......-.....TG.A.....AAA...A....  1517846
                                           \                                   
                                           |                                   
                                           A
111      1813414                                 ..T........G.A......A....A...G  1813443
111      7996006                                 ..T......T.G.A..T...A....A....  7996035
111      5457510                                 ..T...A....C.A......A....A....  5457539
111      2868886                                   ..................A....A....  2868913
111      8804107                 ....T.......T....TT.................A....A...-  8804063
111      675612              ........T.....A.G.....T.............T...A....A...   675661
                                 \                                             
                                 |                                             
                                 G
111      9709666                                    ...A....G.A......A....A....  9709692
111      5134186                                   .........G........A....A...A  5134213
111      4455525                                    ....C...G.A..G..AA....A....  4455499
111      267231                                     ...A.T...........A....A....  267257
111      2718488                                    ........G.AA.....A....A....  2718514
111      7196481                                    ....C...G.A..G...A....A....  7196455
111      4430459                                    ...A.T....AC..T..AA...G....  4430485
111      3653203                                        ......A......A....A....  3653181
111      3439014                                     ......AT.A......CA...A....  3438989
111      6156966                                   ..................A....A....  6156939
111      7594407                                     .......G.AA.T...A....A....  7594432
111      1384264                                     .......G.A....G.A....A...T  1384289
111      9523843                           .......T.C-........A......A...GA....  9523877
111      9538497                    ....T..-......T..-......G.A......A....A....  9538457
111      7998704                                      ......G.A......A....A....  7998728
111      4160968                                            ...T......A...AG.A.  4160986
111      1193186                 ....T.....A......T...-.....G.T..TT..A....C...T  1193231
                                             \                                 
                                             |                                 
                                             T
111      3108746                            ......T..A.-......A......A.C..A...T  3108779
111      565902                     .......A....G..T........G.A...TCATC....G...  565948
                                                                          \  \ 
                                                                          |  | 
                                                                          C GTG
111      8557294                .....T....GG....A..T........G.A.......A...A....  8557240
                                                                  \            
                                                                  |            
                                                           TCATTTTT
111      7792903                                        ....G.A...........A....  7792881
111      7601715                                    .........-............A....  7601740
111      2405555                   ..T.............T........G....T...A...-...A.  2405513
111      8824623                                         .....A..........TG.G..  8824644
111      8158672                                    ...A......A..TT..A....A....  8158698
111      1457235                                                 ....A....A....  1457222
111      1351613                                    ........T.A..T...A.........  1351639
111      5041320                                                 ....A....A....  5041333
111      4006681                 ....T....TG.TA.A..T..............T..A....A....  4006628
                                                                    \          
                                                                    |          
                                                             ATCTTCTT
111      2080035                                 ..T........G.A....CTA....A....  2080064
111      8125334                                    ......C-.....TT..TA...A....  8125309
111      1816161                                                 ....A....A....  1816148
111      7771149                 ....T....TG.T..G.TT....G...G.A...-..A....A....  7771105
111      8133344                   ..T.....A.T..G..T..........A......--...A...T  8133385
111      8027205                 ....T....T.....T..T.A........A...T..A....A....  8027152
                                                                   \           
                                                                   |           
                                                            CATCTTCA
111      1898331                 ....C....-.G...G..T........G.A....A.A....A...T  1898377
                                               \             \                 
                                               |             |                 
                                               A             G
111      7186061                 ....T...ATC....G..T........G.A......A....A....  7186008
                                                                  \            
                                                                  |            
                                                           TCATCTCC
111      2774266                 ....T.....A.CT.A..T..........AA.....A....A....  2774213
                                                                  \            
                                                                  |            
                                                           TTACCTTC
111      7658656                 ....T..G..A.T..GA.T..........A......A....A....  7658603
                                                                  \            
                                                                  |            
                                                           TCATCTTC
111      8739772                   ..T....TA.T..G..T..........A...T..A....A....  8739823
                                                                    \          
                                                                    |          
                                                             ATTTTTGT
111      9433282                                                 ....A....A....  9433269
111      9708171                               ....T...........C....CA....-....  9708201
111      641604                                           .....-.....AA...A....  641585
111      3519364                     ......-......T...-..T..G.A......A....A....  3519325
111      4270869                      .........A..T..-......G.A...-.CA....A....  4270908
                                           \                                   
                                           |                                   
                                           C
111      5146258                                                 ....A....A....  5146245
111      7256411                                     ........GA......AA...A....  7256386
111      8236280                                                   ..A....A....  8236291
111      1324321                                         .........A.CA....A....  1324343
                                                               \               
                                                               |               
                                                               A
111      2866662                                                 ....C....A....  2866649
111      3545379                                                 ....A....A....  3545366
111      5393353                                                 .........A....  5393340
111      8118609                                                 ....A...GA....  8118596
111      6515982                                                 ....A....A....  6515969
111      6535111                                    ......C.G.A......A....A....  6535085
111      83815                                      .......AG.A......A....A....  83789
111      3339856                   ..T.....A.T..A..T...A.T...........A....A....  3339907
                                                                  \            
                                                                  |            
                                                           TTTGATTC
111      3628492                 ....T.......GA.G..T........G.A......A....A....  3628545
                                                                 \             
                                                                 |             
                                                          TTCATCTT
111      4904951                                                 ....A....A....  4904964
111      7179685                                                 ....A....A....  7179698
111      2625411                   ..A.......T...TTT..........A-..........AT...  2625453
111      4169                                                    ....A....A....  4182
111      6420544                                            .......GA.....A....  6420526
111      7438666                                                 ....A....A....  7438653
111      8247814                                                 ....A....A....  8247827
111      2776577                                               ..T.............  2776592
111      4766436                                                 ....A....A....  4766423
111      6545056                                                 ....A....A....  6545069
111      8275557                 ....A...A.A.T.....T.........-............A....  8275512
                                                        \                      
                                                        |                      
                                                        G
111      6089662                                                  ...A....A....  6089674
111      4999328                                                      ....C....  4999336
111      2092153                    ....T..-......T..-......G.A......A....AT.G.  2092193
110      1162717                      ....TA.T..G..T........G.AA.....A....A....  1162757
110      572100                               ..T..T..T.....G........A...TA....  572132
110      101314                                  ..T.......AG.AAT....A....A....  101343
110      3075390                              ..T..T...A....G.A......A...AA....  3075358
110      2350194                                    .......TG.A......A....A.T..  2350220
110      3663570                                           ...A..........TA.T..  3663589
110      513916                                     ....A...C..-..T......TG....  513891
110      2164681                 ....T.....A.T.AA..T...A.......-.....A....A....  2164637
110      2392759                 ....T.....ATT..A..T.....T..G.A......A...TA....  2392804
110      7019412                   ..T.......T.A...T..........A..TT.AA....A....  7019369
110      3034640                              ..A..T...A....G.A.T......G..A....  3034607
                                                                     \         
                                                                     |         
                                                                     A
110      1089467                      ...C.G.T..G....A......G.A...T..AA...A....  1089507
110      8505010                              ..G..T....C...G.A..TG..AC...A....  8504978
110      3183784                                     .......G.A......A....AC...  3183809
110      9685845                                    ........G.A......A....A....  9685819
110      6164068                              ..G..T........G.A......A....A...A  6164036
110      7518887                 ....T....T.......T..-.T....G.A...A..A....A....  7518842
                                           \                                   
                                           |                                   
                                           G
110      4350829                                      ......G........A....AT...  4350805
110      1711265                .....T.......CA....T...........-.....A....A...A  1711219
                                                          \                    
                                                          |                    
                                                          T
110      5098501                                                 ....A....A....  5098488
110      2333534                                 ..T.......T..A..AT.TA....A....  2333563
110      9801131                                     ....T..G.A...-..A.........  9801107
110      969650                                     ........G.A..........TG.T..  969676
110      3650791                                     .....T...A...........G....  3650816
110      8902013                                 ..T...A...........CAA....A....  8902043
                                                            \                  
                                                            |                  
                                                            G
110      6171504                              .....T.............T.C.AA...A...-  6171535
110      475985                                  ..T.................A....A....  475955
                                                            \                  
                                                            |                  
                                                            G
110      5343661                                      ........A......A....A....  5343637
110      6039974                 ....T.....A.T..G..TA..A....G.AA.....A...TA....  6040019
110      6505679                                    ...A....G.A..T...AA...A....  6505705
110      1843605                 ...................TA.-....G.A......A....A....  1843650
                                             \                                 
                                             |                                 
                                             T
110      1968207                      ...A...TA....CA.......G.AT.T...A....AG..T  1968247
110      5992240                 ....T.....AATA.A..T........G.A......ATA..A...T  5992285
110      5701166                                                 ....A....A....  5701153
110      1099190           ....A..T.GT...A.A.T.....T...........-.....A...TA....  1099139
                                                          \                    
                                                          |                    
                                                          C
110      4773540                                          ....A......A....A....  4773520
110      8431192                      .....A.T..AT.T........G.A......A....A...A  8431232
110      4258958                                      ...T..G.A.....CA....A..-.  4258935
110      6077999                                    .........TA......AA..GA....  6077973
110      93294                   ....T....TG.T..A..T..........A......A....A...G  93339
110      176288                                     ......G.T.A....A.A....AG...  176262
110      6873734                                                 ....A....A....  6873747
110      9478689                                                 ....A....A....  9478676
110      9348058                                    ...A......A......A...A-....  9348083
110      5728087                                    ........G.A......AC..TA....  5728061
110      2362405                 ....T.....A.CA.G..TAT........AA.....A....A....  2362360
110      5949434                       ....G.T..A..T.A.....AG.A......A....A....  5949473
110      2969932                 ....T.....A.CA.GT.T........G.A......A...TA....  2969887
110      9635220                 ....TG..A.A.T..G..T.....T..G.A......A....A....  9635175
110      4631168                 ....T....TG.TA....T..G..TT.G........A....A....  4631213
110      9147391                 ....T.....A.T..G..T.C...T..G.A......A....A....  9147346
110      4945020                 ....T....TG.T..G..T.A......G.A..T...A........T  4944975
110      3890756          ....C.....GC....TA.......T..........A...A..AA...A.G..  3890700
                                                            \                  
                                                            |                  
                                                         GAAG
110      2235128   .......G.TG.......T.C..TG.T.AG..T.A.....A.T.......A....A..G.  2235190
                                 \                                             
                                 |                                             
                               CGG
110      3841454                 ....T....TG.T..AT.T....A...G.A.G....A....A....  3841499
110      8899428                 ....T.A...A.T..G..T.A......G.A......A....A....  8899473
110      8568907                                 ..A..........T......A....A....  8568870
                                                                  \            
                                                                  |            
                                                           TCATCTTC
110      9694074                                                      ....A....  9694082
110      2949773                 ....T.....A.T..G..T........G.A......A....A....  2949818
110      1194819                 ....T.....A.T.AG..T.....A..G.A...T..A....A....  1194774
110      374960                  ....T.....G.T..G..TAA......G.AT.TG..A....A....  374915
110      1576239                                 ..T..C.....G.AA.T..AA....A....  1576210
110      5307509                                                   ..A....A....  5307520
110      3361311                  ...T..G..A.T..G.TT.......AG.A..........AA....  3361267
110      5660569                   ..T.....A.TA....TA.......G........AT...A....  5660612
110      4458918                                                 ....A....A....  4458905
110      5703955                                    ..G..T..G........A...TG....  5703981
110      2135055                                               ...T..A....A....  2135070
110      7090713                                 ..T........G.A...T..A....A....  7090684
110      1957049                      .....A.T...AAA..G..G..G.A...T.CT....A....  1957089
110      2974115                .....TG...TG.T..A..T..........A......A....A....  2974069
110      6019288                  ...T....TG.T..G..T........C.A......A....A....  6019236
                                                                  \            
                                                                  |            
                                                           TCCTTTTC
110      9757440                      .....ATT..G..T........G.A.C....A....A....  9757480
110      971361                  ....T.A...A.T..G..T..G.......A......A...AA....  971407
                                                            \                  
                                                            |                  
                                                            G
110      1699254                .....T..T...--..G..T........G.A......A...TA....  1699298
110      294025                 .....T.....A.T.....T...........A.....A....A.C..  293979
110      9711339                                    .....T.-......ACA....TG....  9711364
110      2001274                 ....T..G..A.CA.G..T.....T..G.A......AA...A....  2001229
110      6328630                 ....T.....A.T.....T........G........A....A....  6328585
110      6157430                 ....TG...TG.T..G..T........G.CA.........TA....  6157385
110      5401203                 ....T..G....T....TT.................A....C....  5401158
110      5332607                 ....T.......T...TGT........G.............A....  5332562
110      4492110                 ....T.....A.C..T..T.A......G........A....A....  4492155
110      4674561                 ....C.....A.CA....T...T....G........A....A....  4674516
110      2354600                 ....T.......T....TT........G........A...TA....  2354555
110      9108677                 ....T.....A.CA....C...........C...A.A....A....  9108632
110      9206575                 ....T.....A.CAA...T...T....G........A....A....  9206530
110      876000                                                           .....  876004
110      7721494                                        ....G.A....CAA.........  7721471
                                                                          \    
                                                                          |    
                                                                          A
110      7491169                 ....A.....G.T..G..T...T....G.A.C.A.......A...A  7491124
110      5880465                    ....T...--.....T...A....G........AA...A..A.  5880505
110      2274336                .....T....GA....G..T.A......G.A..T..AA....A....  2274382
110      882400                                     ...........C..T..A....A...T  882426
110      9674315                              ..G..T...A....G.A..........AA....  9674283
110      561780                     ....T...--..G..T......CCC.A......A....A....  561820
110      2333107                              ..G..T........G.AC.....A....A....  2333075
110      1928797           ....AT....T....T.--..A.TT...A....G.A...........A....  1928846
110      2807088                      .......T....TT.................A....A....  2807128
110      4877086                      .......T....T...........A......A....A....  4877046
110      6430023                               ....T................AA...TA....  6430054
110      1637698                  ......T...--..G..T...A....G.A...T..A...TA..G.  1637656
110      2035593                      .....A.CA....T........G.............A....  2035553
110      7408541                      ....GA.......T.A......G.............A....  7408501
110      220400                  ....T.....A.CA.G..T.....T..G.A......A....AT...  220355
110      5220082                                 ..T........G.A.T....A....A....  5220053
110      9651356                                ...T..G.....G........AA...A....  9651386
110      3237099                .....T.....A.CA....T.................A....A....  3237145
110      9333877                 ....T.....A.CA....T.A...............A....A....  9333832
110      7450427                                 ..T.................A....A...G  7450398
110      9162530                 ....T.....A.T.....T...T....G.............A....  9162485
110      16408                                   ..T........G.A...........A....  16379
110      966048                  ....T....TA.CA.G..T..........A......A....A..-.  966004
110      1180334                                    ..........T......A....A....  1180308
110      3847361                                    ........G.A.T....AA...A....  3847387
110      4057336                                    .......A..A......A....A....  4057362
110      1640826                                     .......G.A......A....A....  1640851
110      6900760                                    ....A...G.A......A.C..A....  6900786
110      1960745                ............--..G.AA........G.A......A...T.G.C.  1960700
                                    \                                          
                                    |                                          
                                    C
110      1422952                .....C....T.......TA.-......G.A......A....A....  1422906
                                           \                                   
                                           |                                   
                                           G
110      8850094                 ....T....A.......T..-...T..GGA......A...TG....  8850049
                                           \                                   
                                           |                                   
                                           A
110      6595927                 ....T...A....A...T..-........A......A....A....  6595972
                                           \                                   
                                           |                                   
                                           A
110      3969425                    ....T..-......T.A-...T....CA.....A....A....  3969385
110      3535259                      .......T.....T...............G.A....A....  3535219
110      5278301                                   ..A........A..T...A....A....  5278328
110      647986                 ...C.T....TG.....TT..-......GTAT.....AA...A....  648031
110      4159682            ...T...T....T..-......T..A.-....G.AC.....AA...A....  4159730
110      364098                               .....T...........C.....A....A...T  364130
110      6425371                 ....T.......CA.G..T........G.A-.....A....AG...  6425415
110      4203251                                                      ....A...T  4203259
110      8210899                                                 ....A....A....  8210912
110      3756882                                    ........G........A..C.A....  3756908
110      7504537           ..........T....T..T..G..T........G....T...A....A....  7504477
                                 \                                \            
                                 |                                |            
                                 A                         TAATCTTA
110      6099262                 ....T.......T.....T.......AG.A...--------.C...  6099299
110      3113938                                       ...........G..A...AA....  3113961
110      762487                                                  ....A....A....  762500
110      2875205                                          .....-.....A....A....  2875186
110      2572694                   ..T.....A.CA.A..T.........----....A....A....  2572655
110      8652575                    ....T...G-..T.....-.......A.....AA....A....  8652535
110      5549311                     ...T...G..--..T......G....-.....AA...A....  5549273
110      7263288                                                 ....A....A....  7263275
110      3890006                                                 ....A....A....  3889993
110      3272437                                                 ....A....A....  3272450
110      2959989                                                      ....A....  2959997
110      975456                                                  ....A....A....  975443
110      3755443                                                   .......A....  3755432
110      3059628                      .......CA....T..T.....G...-------...A....  3059595
110      5271004                                                           ....  5271001
110      2342632                                                           ....  2342629
110      3891273                   ..A...T...T.C.T.T.......-....C.........A....  3891231
105      8710673                .....T.....A.T..GTTT........G.A......A....AC...  8710627
105      5352785     .....T.GT.......T.....A.C..A..T........G.A......A....A....  5352727
                                 \                                             
                                 |                                             
                                 G
105      8552519                 ....T...A.A.T..A..T.......AG.A.....CA....A....  8552564
105      9788345                 ....T...AT..T..A.TT........G.A......A....A...T  9788390
105      5562718                 ....T.....CTT..G..T.....T..G.A......A....A....  5562673
105      6846500                 ....T...A.A.TT.G..T...C....G.A......AA...A....  6846545
105      8544056                        ...A.T..G..T.....T..GGA.....TA....A..C.  8544094
105      4514684                                     .......G.A......A....A..C.  4514659
105      3694606                                    ........G.AA.....A....A....  3694632
105      3693344                                    ........G.A......A....AG...  3693370
105      5397513                 ....T...T.A.T..G.AT........G.A......A....A....  5397558
105      6973419                 ....T.....A.CA....T.....A..G..A....AAA........  6973374
105      6652181                                   ...........T-.........T..G..  6652155
105      7730073                   ..T...A.A.T.....T...........A.....A....A....  7730030
105      5704835                 ....T.......CA.G..TA..C....G........A....A....  5704790
105      6027073                      .....A.T..A.TT......T.G.A...........A....  6027033
105      7960433                    ....T...A.--...T........G..CC.A..A....A...G  7960393
105      7464112                                    ..........AC.....A....A....  7464138
105      5679925                                    .....T..G.A.G....A....A....  5679899
105      7221353                                      ...T..G.A......AA...G...G  7221377
105      6671949                                 ..T..........A..T..TA.A..A...T  6671920
105      9624314                                    ......T.G.AA.....A....G....  9624288
105      3970350                 ....T....TAG...G..T.A......G.A...T..A....A....  3970305
105      7357982                    .......-......T..-.........A.--.......A....  7357942
                                                           \          \        
                                                           |          |        
                                                           A          A
105      4278886                                    ........G.A......A....A....  4278912
105      5672337                                     ......AG.A......AA...A....  5672312
105      3499562                                 ..T...A....G.A..TA..A....A....  3499533
105      4503961                      .....G.T..G..TA.........A......A....A....  4503921
105      4367931                           ..T..G..T........T.A.....A..C..A....  4367966
105      4837346                .....AG....A.T..A..TA..C....G.A...A..A....AT...  4837392
105      8636765                .....T.....G.TA.G..TA....T..G.A..T...AA...A....  8636811
105      5340821                                                 ....A....A....  5340834
105      7186892                                    .......AG.A......A....A....  7186918
105      8624009                 ....TG.......T....T........G........C.........  8623964
105      2563789                 ....T.....A.CA....T..............A..A....A....  2563744
105      2943834                 ....T....TG.T..G..T....C...G.A.....AA....A...T  2943789
105      5714036                   ..T.......T...TTT........G..T.....A....A....  5713993
105      2741198                                 ..T........G.T......A....A.C..  2741227
105      9151771                                    ..G.....G.A...A.A.........T  9151797
105      747702                  ....T.......T....TT.................AC...A....  747747
105      1873583                 ....T.......CA...TT..............T..A....A....  1873538
105      3820208                 ....T......TT.....C.A.C.G.AG........AA...A...G  3820253
105      5774897                 ....T.....AGT..G..A.A......G.A..TTG.A....A....  5774852
105      9249640                 ....T.......T....TT.................A....A...T  9249595
105      2449743                 ....C.....A.CA....TA................A....A...A  2449788
105      8629800                 ....T....-.G.T....T..........A......A....A....  8629853
                                                 \                \            
                                                 |                |            
                                                 G         TCATCTTC
105      29322                   ....T....TA.T..A..T.................AA...A....  29367
105      4286352                 ....T....TG.CA.A..T........G.A......A.G..AT...  4286307
105      3857758                              ..A..T.A......G.A......A...TA...T  3857726
105      4540457                  ...T....GG.CA....T............T....A....A....  4540413
105      3817602                 ......A...C....A.T.........G.AATT...A....A....  3817648
                                                   \                           
                                                   |                           
                                                   T
105      5675148                 ....T...A...T....TT.....T...........A....A...G  5675193
105      3152968                                                      ....A....  3152960
105      9416472           .....--...T.....G.T..G.TT...C.TT.G.A..TT..A....A....  9416423
105      9628664                   ..T.........AG..T........G.A....G.A....A..G.  9628707
105      5544433            .....--..T.....ATT..G..T........G.A......AT...A....  5544481
105      3120097                 ....T....TG.T..G..T........G.A...........A...T  3120052
105      8410096                                    ........G.A......AA...AG...  8410070
105      1818386                   ..T....T..C....TT.................A....A...T  1818429
105      2405439                   ..T.....A.T...TGT.................A....A....  2405482
105      4436106                                    ........G.A....-.A...TA....  4436081
105      9549416                                     ..C.....-......C.....A....  9549392
105      7263010                                    .......AG.A......A...TG....  7262984
105      3453800                         ..A....G..T...AA.....A...T..A....A..C.  3453763
105      3736590                 ....T....T.......G...-.....G.A....CAA....A....  3736544
                                            \                                  
                                            |                                  
                                           TC
105      7654365           .......--.T.....A.CA....T.................A.A..A....  7654316
105      8024316                 ....T.....A.C.....T.................A...AA....  8024361
105      4161662                                 ..T........G.A....AA.-..GA....  4161690
105      5375407                 ....T....TG.T..G..T...A....G.A....A......A....  5375452
105      2907886                      .....A.CA.G..T.......TT.A......A....A.G..  2907926
105      2710719                      .....G.T..G..T...A...AG.A..T...A...AA....  2710759
105      3101461                      ...A...T.AG..T.A......G.A....CAA....A....  3101501
105      5636622                      .....G.T..G..T........G.A......A....A..CG  5636662
105      8003984                      ......TT..GT.T........G.A..A...A....A....  8004024
105      4537154                      .....G.T..GG.T........G.A......A....AG...  4537114
105      6792685                      ...A...T..G..T........G.A.G...AAA..TA...G  6792645
105      7670685                                    .....T...-............A....  7670660
105      8746224                   ..T.....G.T..G..T...A....C.A......AC...AG...  8746267
105      5568606                              ..G..T........G.A......A....A...T  5568574
105      5683926                 ....A.A.....T..ATT........A................---  5683975
                                                               \               
                                                               |               
                                                         ATCTGGG
105      3125778                        ...A.T.....T...T....G........A....A....  3125816
105      426623                 .....T.....A.......T.A..C...G........A....A....  426577
105      3637119                 ....T.....A.......T........G........A....A....  3637074
105      1382291                .....T.....A.C.....T.A...............A....A....  1382245
105      2034411                .....T....TA.T.....TA................A....A....  2034457
105      5241021                .....T.....A.T....TA...T.............A....A....  5240975
105      3738761                 ....T.....A.C.....T.A.T.............A....A....  3738716
105      7224723                 ....T.....A.T.....T.A...............A....A....  7224768
105      7397209                 ....T.....AT...A.TT........G.A....A.A....A....  7397254
105      6034654                 ....T.....A.C.....T..............T..A....A....  6034609
105      7437918                 ....T.....A.C.....T...T.............A....A....  7437963
105      2654671                 ....T.....A.C.....T.A.T.............A....A....  2654716
105      5594348                 ....T.....A.T.....T...T.............A....A...T  5594393
105      6857663                                                ..T.......A....  6857677
105      1400307                  ...T.....A.T.....T...........C.....A....A....  1400351
105      9098921                   ..T.....A.T.AG..T........G.A.....AA...TA....  9098964
105      54560             ..........TG...TA.C..............G.A......A....A...   54610
105      3909244           ......--..T...A.A.C.....T...T...AG.....T..A....A....  3909195
105      9561003                      .......T....TT........G........A....A....  9561043
105      9147378                              ..G..T........G.A.CT...A....A....  9147410
105      7711817                                    ...A....G.A....C.AA...A....  7711843
105      9420316                               ....T........G.A...T..AA...A....  9420347
105      3227156                      .......CA.T..T........G.A..T...AA...A...A  3227196
105      1990003                      .....A.C.....T.A...............A....A....  1990043
105      7334272                 ....T....TA.T..G..T.....G..G........A....A....  7334227
105      9750595                         ...A.A..A.T..C.....G.A......A....A....  9750558
105      741465                  ....T....GA.CT.A..T..........A......A....A....  741420
105      5323164                 ....T.......C....TT...........A.....A....A....  5323209
105      9219436                                 ..T........G.A.T....A....A....  9219465
105      5895534                 ....T............TT.................A....A....  5895579
105      7622085                                 ..T........C.AC.....A....A....  7622056
105      69452                   ....T.....A.C.....T.A...............A....A....  69497
105      2641725                 ....T.......CA...TT........G.............A....  2641770
105      7907053                    ....T....G.--..T.....T..G.AC..T..A....A....  7907093
105      4555082                 ....T.....A.G.....T.................A....A...   4555038
105      5632873                              ..G..T........G.A......A...TG....  5632841
105      5483423                 ....T.....A.C.....T.A......G.............A...-  5483379
105      179542                  ....T.....A.T.....A...T.............A....A...   179498
105      2990840                 ....T.....A.C.....T.A...............A....A...   2990796
105      5154011                  ...C.....A.C..G...........T........A....A....  5154055
105      7104380                 ....T.......CA...TT.................A....A...   7104336
105      3739397                              ....T..A..-...T.A...........A....  3739428
105      7224171                                    ........G.AA.....A....A....  7224145
105      9409329                               ....T...A....G.A......A....A....  9409298
105      8730927                                    ........G.A......A....A....  8730901
105      8866089                                     .......G.A......A..C.A....  8866114
105      3983917                                     .......G.A...T..A....A....  3983942
105      8567638                                     ......AG.A......A...TA....  8567663
105      4459788                            ......T..-......G.A......A....A....  4459821
105      5335218                            ......T..-......G.A......A....A....  5335185
105      2498208                            ......T..-....TCG.A.....CA....A....  2498241
105      6835635                                      ...T.A..A..........G..G.G  6835659
105      5634506                   ..T.....G.T..G..T........G.A......AC...G.-.G  5634548
105      5681953                    .......-......T..-......G.A.....AA..G.A....  5681913
105      9237323                                      ......G.A.....AA...AA....  9237299
105      9378998                                    ...........-...............  9379023
105      2548458                                     .......G.A..T...A....A....  2548483
105      3417616                                      ......G.A.T....A....A....  3417640
105      3066677                 ....T.....A.T.....T.................A...        3066716
105      4371712                               ....T................AA....A....  4371681
105      4398520                                         ...G.......AAA...A....  4398541
105      3967219                                      ......T.A......A....A....  3967195
105      5516999                    ....T..-......T..-......G.A....C.A....A....  5517039
105      4049819                                                 .........AG...  4049806
105      9322261                                     .........A.....A.....A....  9322287
                                                           \                   
                                                           |                   
                                                           A
105      3910175                                               ...........A...T  3910160
105      2699693                .....T....GG.T.....TC.........A......A....A....  2699741
                                                                  \            
                                                                  |            
                                                                 TC
105      4282414                .....T....TG.T..A..T........G.A......A....A....  4282360
                                                                  \            
                                                                  |            
                                                           TCATCTTC
105      4215868                 ....T....TG.T..G..T........G.A......AA...G....  4215921
                                                                  \            
                                                                  |            
                                                           TCATCTTC
105      5286487                       ......T.AG..T........G.A...TG......A....  5286446
                                                                     \         
                                                                     |         
                                                                    AG
105      9523263                                              ..T..C......A....  9523247
105      9514468        .......-..--........--..G..T..........A......A....A....  9514411
                                                                  \            
                                                                  |            
                                                           TCATCTTC
105      3472616                           .......T..-......G.A......A....A....  3472650
105      5656678                                     .......G.A......A....A....  5656703
105      1832336                 ....T....TA.T..G..TA..A...........A.A.........  1832289
                                                             \            \    
                                                             |            |    
                                                             C            A
105      3595670                                                 ....A....A....  3595683
105      2847378                                    ........G..-.....A....A....  2847353
105      5633050                                      ........A......A...GG....  5633074
105      2028831                 ....T....TG.T....T..-......G.A.....A.A...A....  2028875
105      3203126                            ......T..-........A......A....A....  3203085
                                                                  \            
                                                                  |            
                                                           TCATCTTC
105      4004642                                                       ...A....  4004635
105      7986433                                                  ...T....A....  7986421
105      3805960                                     .......G........TA..G-....  3805936
105      7168842                                 ..T...........AC....A....A....  7168876
                                                                 \             
                                                                 |             
                                                             ATCTT
105      7421443                 ....T...ATG....G..TA.......---......C....A....  7421485
105      7023777                       ....A.T.A.T.T....A....G..-...A.....A...A  7023739
105      6956023                                                 ....A....A....  6956010
105      2969893                                                   ......TG....  2969904
105      7947183                                                  ...A....A....  7947195
105      9032053                                    .................A....A..G.  9032019
                                                                   \           
                                                                   |           
                                                            CCTCTTCC
65       11834452               .....T.....A.T..GTTTA....T..G.A......A....A....  11834406
65       4214639                 ....TG....C.C..G..T...A..T.G.A......A....A...G  4214684
65       9998902                 ....T.....A.C..A.TT........G.A..T...A...AA...T  9998947
65       3226384                 .........TA.T..G..T...ACT.A..T......A....A.G..  3226429
65       13086415                ....T.A...A.T..A..T...A...AG.A....G.A....C....  13086370
65       6566244                              ..T..T.C......GCA.....AAA...A....  6566276
65       4095955                                    ........G.A..G.C.A....A....  4095981
65       6769294                                     ......TG.A...T..A....AT..A  6769269
65       5641617                 ....C....TGTT..G..T.A...T..G.A..T...A....A....  5641662
65       11704638                ....T..G..A.CA.G..T...AA...G.A......A....A....  11704683
65       3954544    .....TG...CA....CC.....G.T..GT.T...A....G.A..T...A....A....  3954486
65       2509085                                     .........A...T..A....A...T  2509110
65       7238494                                        ......T-....T....AA...G  7238515
65       11511394                                    ...G....-...A...AC..TG....  11511370
65       5207992                                               ......A....A.G..  5207977
65       2197145                                          .....-.....A....A....  2197126
65       6768333                      ....T..T..G.TT......T....--.T..AT...A....  6768294
                                                           \                   
                                                           |                   
                                                           T
65       8709568                 ....T.....ATT..A.TT.....T....A.T..A.A....A....  8709523
65       6296113                 ....T.....A.T..G..T....GT..G.A......AA...A....  6296158
65       8995677            .....--..T.....A.T..A..T..........A......A....A....  8995629
65       11154097                  ..T....TA.T..G..T.C........A......A....A...A  11154140
65       9805796                                 ..T........G.A.....CA...TA....  9805825
65       10071237                ....T.....A.CA.G..T........G.A..T...A....A....  10071282
65       6450514                 ....T.......CA.G..TAC......G.A..G...A....A....  6450469
65       10012688                                       .......-.....A....A....  10012709
65       10027584                                   .....T.....-.G...A....A...T  10027559
65       11906787               .....T.....A.T.AA..CA.......G.A......A....A....  11906833
65       6462897                      .....A.T..G..T........G.A.G....A....A....  6462857
65       4079856                      .......T..G..T.......AG.A......A....A....  4079816
65       12587449               .....T.....A.CA....T.................A..C.A....  12587403
65       10160261                                      .....G.A..T...A....A...T  10160284
65       2988048                 ....T....AA.T.....T........G..A.....A....A....  2988003
65       1381181                      .....A.T.AG..T........G.A...G..A....A....  1381221
65       12649964                   ........G-.....T..G....AG........A....A....  12650005
65       8714628                  ...T.....A.T....TA.-......G.A......A....A....  8714671
65       3521272                              ..G..T....A...G.A.....A.....A....  3521304
65       11067544                             ..G..T........GGA..T...A....A....  11067576
65       6273774                 ....T.....A.T..T.TT.......A..A......A....A...T  6273729
65       10000185                  .....T...TG...T--........G.A...T.CA....A....  10000144
65       5849823                                     ..C...A..A......A....A....  5849848
65       2809655                                 ..T.......A......T..A....A....  2809626
65       4503219                 ....T.....A..A.G.TT.......A..A......A....A....  4503173
                                             \                                 
                                             |                                 
                                             C
65       2851899                 ....T.....A.T.....T........G........AC...A..C.  2851853
                                               \                               
                                               |                               
                                               A
65       8179078                                    ........G.T...A..AA..TG....  8179104
65       7644181                   .......TA......T..-..G...C.T......A....A....  7644224
                                            \                                  
                                            |                                  
                                            G
65       7615515                 ....T.....C....A.TT.......AG.A....-.A...GG...T  7615471
65       9262125                 ....C.....AT...AA.T........G.A......A....A....  9262080
65       5433098                                    ..........AA.A............T  5433124
65       1632347                                      ......G.A...........A....  1632371
65       10493583                                   .......-.....G..AA...TG....  10493558
65       5598847                            ......T..-......G.A......AA...A....  5598880
65       1933394                                          ....A......AA...A...A  1933414
65       4367867                              ..G..T........G.AA.....AA...A..A.  4367899
65       2749916          ....TA.....T.A.C.C.T..G..T........G.A......AA...A...T  2749864
65       7588827                 ....T.....A....G..TA..A......A....C.A....A..C.  7588782
65       3136167                                    .........-.......A...TG....  3136142
65       133120                  ............G..T..TA......AG.AA..T..A....A....  133165
65       8987561                 ....T.....A.T..G..TA....TC.G.A..T...A....A....  8987606
65       8457417                                     .......G.A..T...A....A....  8457442
65       7634387                 ....C.....A..A.G..TA.......C.T......T.C..A....  7634342
65       10296758                ....T.....A-.....A.........GGA......A....A....  10296710
                                                     \                         
                                                     |                         
                                                  CTTG
65       5313614                      .....A.T..A..TA..A........GT...A....A...T  5313574
65       9540616                ....CT...A...TT.A..T.....T....A......TA...A....  9540662
65       1081118                ..T..T.......T.....T........CTCTT....A....A..C.  1081164
65       3317990                .....T....TG.T..G..TA....T..G.A...T..A....A....  3317944
65       5187958                .....T............TT........G........A....C....  5188004
65       11498106               .....T....TG.CC.T..TA.......G.A......A.........  11498152
65       5681093                                                 ....A....A....  5681080
65       9286773                ..A........A.T..G..T.AG....A..A......AA...A....  9286727
65       1826131                              ..G..T..T.....G.A......AA...A....  1826163
65       7741860                 ....T.....A.T..G..T.C......G.A...G..A....A...A  7741815
65       12831194               .....T.......T....TT......T.G.............A....  12831240
65       12490457                                                      ...A....  12490450
65       8999589                 ....C....GG.T..G..T.....TG.G.A......A....A....  8999544
65       10840519                                      .....G.A..T...A....A....  10840542
65       12956048                                                ....A....A....  12956035
65       9993537                                                 ....A....A....  9993524
65       12972599                                                ....A...TA....  12972586
65       2469051                                 ..T........G.A...A..A....A...T  2469080
65       8417335                                   ..A.......-....T..A....A....  8417361
65       8567607                                                 ....A....A....  8567594
65       571284                                            .....-....A....A....  571266
65       5837975                .....T....AG.T.AT..T...........A..........A.G.T  5837929
65       11011573                ....T....TG.T..G..T.A.....AG.A......A....A...T  11011618
65       4223671                 ....T.AG..A.T....T.........G.A....ACAC...A....  4223626
65       2696027                 ....T.C.A.A.C..G..T.....A..G.A..T...A....A....  2696072
65       2474513                                    ...A.A..G.A...........A....  2474487
65       10918877                ....T.......T..G..T.....T..G.A...T..A....AG..G  10918922
65       11905526                                    ..C.....-...T........A...G  11905550
65       10756895        ......--........A...T..GT.T........G.A......A....A....  10756954
                                                                  \            
                                                                  |            
                                                           TCATCTTC
65       4660904                 ....T.......T..G..T........G.A......A...TA....  4660949
65       5133027                 ....T.....C....G..TA.......G........AC...A....  5132982
65       8769134                                             ........AA...ATC..  8769151
65       12955017                ....T....AATT..G..T........G.A..T...A....A....  12954972
65       2286043                 ....T...C.G.T..A..T.CC.....G.AA.....A....A...T  2286088
65       5832149                                             .............A....  5832132
65       9283581                 ....C.....A.CAAA..T..........A.....AAA..GA....  9283536
65       11563259                ....T..G..A.TT.G..T........G.A......A..G.A....  11563304
65       8588395                 ....T.A...GTC..G..T...T....G........A.A..A...T  8588350
65       1553557                 ....T.....A.T.AG..TC.........A...T..A....A...T  1553602
65       6433981                                      .......-...........TG....  6433958
65       8517173                 ....T....GG.T..G..T.C......G.A......AT...A....  8517218
65       6062893                 ....T....TG.T.CT..T........G.A......A....A..CT  6062848
65       6943413                 ....T.....ATG..A..TA..A....G.A...G..AA...A....  6943458
65       9814318                                    ....C....-.........AC.C.G..  9814343
65       11031544                ....T.....A.G..G..T...A....G.A......A....A....  11031499
65       7874734                 ....T.....A.TA....T.................AA...A....  7874689
65       8787943                                    ........G.A...T..A....A...A  8787969
65       9128550                .....T....T..T..G.T..-....T.G.....T..A....A....  9128595
65       10423727                                   ....A...G.A..A...A....A...T  10423701
65       8829736                    ....T...--..G..T.......AG.A..TT..A....G....  8829696
65       12759289                ....T.C...A.T..G..T........G.A...........A....  12759244
65       6312342                                    ...A....G.A...A..A.A..A....  6312316
65       6768859                                    ...A....G.A.T....A....-..C.  6768884
65       8425322                 ....T.....A.T.....T.A......G........A....A...A  8425367
65       10602004                     .....C...AG..T........G.T....C.A....A...A  10602044
65       4162319                 ....T....TG.T.....T........G........AA...A....  4162364
65       10224737                                   .......A...-.T........A.G..  10224762
65       7325553                                    ........C.A...-..A....A...T  7325578
65       11676343                                   ..T....A...-..........A....  11676318
65       12013663           .....--..T.....A.T..T..T........G...T....A....A...A  12013711
65       523632                                  ..T........G.A......A.......A.  523661
65       2421243                                    ...A....G.CA.....A....A..G.  2421269
65       4203523                                    ...A....G.T..T...A....A....  4203549
65       5257451                 ....T.....A.T.AG..T........G.A..T...A....A....  5257406
65       11894138          ...T.G....T.....A.CA....T.................A....A....  11894087
65       8885715                        ...C.T..A..T..........A....C.A....A....  8885677
65       3291469                    .......A.T..TT.T.......AG.A...T..A....A....  3291427
65       6389751                                                   ..A..A.A....  6389762
65       12849203                                    ....T..G.A......A....A....  12849228
65       2927940                                    ........G.A..T...AAC..A....  2927914
65       6867043                                                .....AA...A..C.  6867029
65       10516725                           ......T..-......G.A......A..C.A....  10516758
65       865842                  ....A....TATT..G.A...........A......A....A...G  865797
65       8976625                        .....C....TT........G........A....A....  8976587
65       4558192                                                      ....A....  4558184
65       10498299                                              ...T..A....A....  10498284
65       2952462                                    ......T.....-........TG....  2952487
65       4038445                                             ........T....AG...  4038462
65       6779380                      .....A.T..A..T...A....G.T...T..A...TA....  6779420
65       11145564                                              .....A....T....T  11145549
65       4156072                                          .....-.....A....A....  4156053
65       7864646                      .......T....TT.................A....A....  7864686
65       7384727                                                      ....A....  7384735
65       1025892                      .......T....TT.................A....A..C.  1025852
65       795585                       .......T.....T...........A..T..A....A....  795545
65       5941948                                     .....T...T...........A....  5941923
65       5177574                                    ...A...AG.A.C....A....A....  5177548
65       7705265                                                 ......C..AC..T  7705278
65       12639186                                            ...G.....C...C....  12639168
                                                                       \       
                                                                       |       
                                                                       C
65       7271538                        ...A.C.....T...........T.....A....A....  7271576
65       3685690                                      ........A.....CT....A....  3685714
65       3425209                                 ..T........C.A...T..AA....G...  3425180
65       2838292                 ....T.....A.T.....T..............T..A....A....  2838247
65       8857724                 ....T.....A.T.....T........G.A......A....A...G  8857769
65       10125807                ....T.A..G..T....TT.................A....A....  10125852
65       12454437                ....T.....A.CA....T...T....G.............A....  12454482
65       10611472                ....T.....A.C.....T...T.............A....A....  10611517
65       1995954                 ....T.....A.T.....T.A...............A....A....  1995909
65       6330385                 ....T.....A.T.....T...T....G.............A....  6330430
65       2968122                 ....T.....A.CA....T...T.............A....A....  2968167
65       11655857                ....T...A.A.T...T.T........G........A....C....  11655812
65       1754793                 ....T.....A.T.....T.C...............A....A..C.  1754838
65       7653652                 ....T...A.A.T.....T.A...............A....A....  7653607
65       7717558                 ....T.......T....TT............CT...A....A...T  7717603
65       12410142                ....T.....A.CA......A...........A...A....A....  12410097
65       8694388                  ...T.....A.C.....T........G.......T.....A...T  8694344
65       12872129                 ...T.....A.CA....T...C.G...........A....A....  12872085
65       13296688                 ...T.....A.T.....T.A...............A...TA....  13296732
65       4585887                   ..T....T..CA.A..T..........A...A..A....A....  4585844
65       12246413                  ..T.....A.T.....T...T....G.............A....  12246370
65       3211650                             ...G..T........G.T..T...A....A...A  3211683
65       13038366                                                  .........G..  13038377
65       9165894                              ..A..T........G.A......A....A..C.  9165926
65       10396679                             ..A..T...A....G.T..T...A....A....  10396711
65       12778042                             ....TT.......AG.A..A..A...CTA....  12778010
65       5020246                    ........--..G..T........G.A.G....A...TAG...  5020286
65       4031129                              ..G..T........G....T...A....A....  4031161
65       6866373                              ..A..T..G.....G.A.T..A......A...T  6866341
65       10371986                                   ........T.A......A....C....  10371960
65       2278780                                          .....-.....A.........  2278761
65       12412942               ..A.........G.A..T--........G........A....A....  12412986
65       4072618                                     ...........G.........A....  4072643
65       3906100                      .......T....TT.................A....A....  3906140
65       4708335                .....T.....A.T.AG..TA.......G.A......A....A....  4708381
65       10944233                     .....A....G.TT........G.A......A....A...T  10944193
65       6181139                               ....T........G......C.A.G..A....  6181108
65       12500754                ....T....TG.T....TT........G.A......A....A....  12500799
65       5619744                                    ........G.AA.....A....AG..G  5619718
65       7428853                 ....T.......C....TT........G.............AC...  7428898
65       2437952                 ....T.....A.T.....T...T.............A...TA....  2437907
65       9606172                                 ..T..........A......AA..TA....  9606201
65       12422399                ....T.......T....TC.................A....A....  12422444
65       12954003                                ..T.....T..G.A......A....A....  12954032
65       11659154                ....T.......T....TT.A...............A....A....  11659199
65       9129475                              ..A..T.................A....A....  9129507
65       7983388                               ....T.A...............A....A....  7983357
65       4144769                                    ....G..AG.A......A....A....  4144795
65       9538472                                    ..........AA..AA.A...TA....  9538498
65       566990                                    .........G.A......A....A...G  567017
65       5982437                                   ...T.......A.............GG.  5982464
65       341750          ......--....T.......T..G..T...............A.A....A..    341799
65       9772179                                   ...........A......A.A..A...G  9772206
65       8383058                                    ........G.A......A....A....  8383084
65       10041092                                   .....T..G........A....A....  10041066
65       5174835                                    ........G.A...T..A....A.G..  5174809
65       11867669                                   ........G.A......AT...A....  11867643
65       7369943                                    ........G.A.C...AA....A....  7369917
65       12420006                                    .......G.A......A....A....  12419981
65       11343056                                    .......G.A.....AA....A....  11343081
65       13012327                                    ..A...T.........A....A....  13012352
65       582774                       .....A.T.....T.................A....A....  582814
65       7329408                                     .......G.A.TA...A....A....  7329383
65       4229469                                    ........G.A...........A....  4229443
65       6569471                              ..A..T..........AT.....CA...A....  6569503
65       10305575                   ....T...-.....T..-......G.A......A....AG...  10305615
65       10456440                   ....T..-......T..-......G........A..C.A....  10456400
65       11512948                           ......T..-...T..G.A...T..AA...A....  11512981
65       5640829                                     .........A...........A....  5640854
65       9087546                                      ...........TA..A....A....  9087522
65       8134438                                     .........A..T...A....A....  8134413
65       9135043                                        ......A......A....AG...  9135065
65       3790582                                               ..A...A....A....  3790597
65       6391061                    ....T...G..-..T....-....G.A...A.AA....A....  6391021
65       4007048                                        ....G.A..A...A....A....  4007026
65       2859344                            ......T..A..-...G.A....C.A....A....  2859377
65       11092240                                         ....A...........A....  11092260
65       1614459                                                 ....AA...A....  1614472
65       11016326                     .....AT......A........G.A......A....A...A  11016278
                                                                  \            
                                                                  |            
                                                           TCATAACC
65       8372983                            ......T..-......G.A.......A...A....  8372942
                                                                   \           
                                                                   |           
                                                            CATCTTCA
65       3189556                                      .....AG.....T..A...TA...T  3189580
65       9030387                                                 ....A....A....  9030374
65       11426362                                   ........G........A....A.T..  11426336
65       4021638                 ....T.....A.C.........T.............A....A....  4021684
                                                   \                           
                                                   |                           
                                                   T
65       8848332                                    ........G.A...T..A....A....  8848358
65       383815                                                  ....A....A....  383828
65       3745253                                                 ....A....A....  3745266
65       4658396                                      .......-......CT.C..A....  4658373
65       5128147                                      ..........-.....T...A....  5128124
65       11271995                ....T....TA.T..G..T..........A...T.......A....  11271942
                                                                   \           
                                                                   |           
                                                            CATCTTAT
65       5561556                                             ...G.....AG..A....  5561539
65       8399108                 ....T.....A.TA.G..T........G.A......A....A....  8399161
                                                                  \            
                                                                  |            
                                                           TCATCTTC
65       8143474                                             ........C...TG....  8143491
65       3612866                                     ..A....G.A......A....A....  3612841
65       5225919                                      ......G.A...T......TG....  5225895
65       8692721                                    ....C...--...AA..A...TG....  8692697
65       5557478                      ....TG....G..T........G.A......A....A....  5557524
                                                                  \            
                                                                  |            
                                                             TGCTTC
65       6941198               ........C..A..T.....T.A..G...G.A.....CA.........  6941148
                                           \                               \   
                                           |                               |   
                                          AT                               C
65       10117373               ..A..A...C.C.G...T.TA........G..-.........AG...  10117328
65       12998056                                                ....A....A....  12998069
65       12504224                                   ........G.A.G....A....A....  12504198
65       9992971                      ....A..C...T.TC........-............G....  9992932
65       10061867                             ..G..T............-....A....A....  10061899
                                                           \                   
                                                           |                   
                                                           A
65       4103596                                                 ....A.........  4103609
65       6851714                                                   ..A....A....  6851725
65       9758803                 ....T....T.......T..-......G.A......A....A....  9758752
                                           \                      \            
                                           |                      |            
                                           G                 ATCTTC
65       10398138                                                ....A....A....  10398125
65       10744478                                              ......A....A....  10744463
65       3987708                                          .....-.....A....A....  3987689
65       3989289                                                   ..T...TA....  3989278
65       5758000                      .....A.......T........G.A......A....A....  5758048
                                                                  \            
                                                                  |            
                                                           TCATCTTT
65       9930206                                                 ....A....A....  9930219
65       9931820                 ....T.....A.CC....A.............T.A.A....A....  9931866
                                                                 \             
                                                                 |             
                                                                 G
65       4235053                                                 ....A....A....  4235040
65       6276595                                                 ....A....A....  6276582
65       9213948                                                 ....A....A....  9213961
65       10537456                                                ....A....A....  10537469
65       10802536      ..C......T...T...T.G.-...T....-......G.A......A....A....  10802590
                                      \                                        
                                      |                                        
                                      C
65       5081868                 ....T....T......TT..-......G.A...T..A....A....  5081913
                                           \                                   
                                           |                                   
                                           G
65       6777130                                              .......A....-....  6777115
65       11777060                                               ..........A....  11777074
65       11855183                                    .......GCA......AA...A...G  11855158
65       10013996                                ..T...........-....AA....A....  10013967
                                                          \                    
                                                          |                    
                                                          C
65       11547905                                                     ....A....  11547897
65       11554366               ........T..C--..GT.A........G.A......A....A....  11554316
                                                                  \            
                                                                  |            
                                                             ATCTTC
65       12217423                                                 ...A....A....  12217435
65       7356759                                                 ....A....A....  7356772
65       4421778                                                 ....A..C.A....  4421765
65       4133366                                                 ....A....A...T  4133379
65       9774454                                               .............G..  9774469
65       9986930                                                 ....A....A....  9986943
65       2841643                                    .......-....G.........A...T  2841618
65       6714377                                                   ..A....A....  6714366
65       7091729                 ....T......-........A.-....G.....T..A....A....  7091684
                                         \                                     
                                         |                                     
                                        AT
65       12040182                                                ....T....A...T  12040169
65       2100679                                                   ...A...A....  2100668
65       5984360                    ....T..-......T..-......G.A...........A....  5984407
                                                                  \            
                                                                  |            
                                                            TCCTCTT
65       9789598                      .....G.T..G.TT.......AG.A......A....A...G  9789639
                                                                  \            
                                                                  |            
                                                                  T
65       4194258                                                   ..A....A....  4194269
65       5739626                                    .......AG.A......A....A....  5739600
65       4221973              ...G...A.-.....T...TT..........-...TT....GG......  4222020
                                                                         \     
                                                                         |     
                                                                         A
65       8211212                                 ..T........G.A.--...A....A....  8211239
65       4832798                                                      ....A....  4832806
65       6772033                                    .........-.......A....A....  6772058
59       14087153               ...........ATT..A.TTT..A......A...G..AA...C....  14087107
59       8239967             ........T....TG..AAG..T...A....G........A....A....  8240017
                                 \                                             
                                 |                                             
                                 G
59       4760485                                    ....G...G.A.T.........A....  4760459
59       4080057                              ..G..T....A.....A.C..CTT.....C...  4080089
59       6952111                                    ........G.AA.....A....A....  6952085
59       9499594                                    ........G.A...AC.AA...C...T  9499568
59       9326727                    ....G..-......T.T-......G.A......A....A....  9326767
59       17480                                      ..T.......A..TT.......A..CA  17454
59       6649937                              ....T...-.....G.A......AA..TA....  6649968
59       2698634                            ....A..T..G.....G.A......A....A....  2698600
59       7571284                                    ............-.T..A...TG....  7571309
59       4201664                  ...T.......T..G.TT.A.A....G.A..T...A....A...A  4201620
59       4045452                 ....T.....A.CT.G..T........G.A..TA.AA...TA....  4045407
59       4907635                .....T...A....A.G..T........G.A......A....A...G  4907681
59       10249504                ....T....TG.C..G..T........G.T......A....A....  10249459
59       861139                  ....T.....A.CA....T...A....G...C....A....A...G  861094
59       1436500                 ....T....TG.T..G..T........G.A..A..CA.A.TA....  1436545
59       9889812                 ....T.....C.T..G..T.......C..A......A...AA....  9889767
59       3429853                ......G...TG.T..A..T...A....T.A...T.AA.C..A....  3429807
59       12494975                                                      ...A....  12494968
59       6138150                 ....T....T..TA.G..T........G.A...........A....  6138105
59       4410700                             ...A..T........G.A..T...AA...A....  4410667
59       10121884                             ..G..T.....T..G.A......AA...A....  10121916
59       3491743                                     ..A....G.....T..A....A....  3491718
59       629346                     .......CA..--..T...A....G.A......A....A....  629386
59       8430404                                    ........G.A...A..AC...A....  8430378
59       3494779                                         ...G...G....A....A....  3494758
59       6202431                                    ......G.G.A......A....A....  6202405
59       10483508                ....T.A..TA.T..A..T......CA..A......A.C.TA....  10483553
59       8386991                                    ........G........AA...A....  8386965
59       7680573                              ..G..T........G.A......A....A....  7680605
59       1629772                 ....T......T.....T..-......G.A...T..A...TA....  1629817
                                           \                                   
                                           |                                   
                                           A
59       7349458                      ..........T.T..-......G.A......A....A....  7349498
                                           \                                   
                                           |                                   
                                           A
59       4629204           ....AG....T.....A.T..A..T....C...G.A......A....A....  4629153
59       4792222                                      ........A......AA...A....  4792198
59       5339040                 ....T.....A.T..AT.TA.......G.A......A....A....  5338995
59       3423400          ....CA...C.T....TG.T..G..T.....A..G.A..A.C.A....A....  3423452
59       7198195                                      ......G.AT..A..A....A...A  7198219
59       9424788                                                ...........GGC.  9424802
59       10536777                ....T...A...CA...TT........G.....T..A....A....  10536822
59       1190671                                      .....-........A.....A....  1190694
59       3001477                 ....T.....A.T....TT........G........A....AG...  3001522
59       13772447                                  ............-..T..A....AG.C.  13772473
59       12963082                ....T.A..TG.T..A..T........G.A....CAA....A...T  12963127
59       2784953                                       .....G.A.G...AA..C.A....  2784930
59       5343559                 ....T..C.TG.T..G..T........G.A..T...A....A...T  5343514
59       9933662                   ..T...A.........TA.......GGA.....AT.C..A....  9933616
                                                \                  \           
                                                |                  |           
                                               AT                  C
59       10192637                   ....T...G..--..T.A......G.A......A....A....  10192677
59       11809346                                   ........G.AA.....AT...A....  11809372
59       10885595                   ....T...G-....T.........G.A......A.C..A....  10885636
59       12984561                ....T....TG.T..A..T........G.A....CAAC...A....  12984606
59       10549200                             ..G..T........G.A......A....A....  10549232
59       2771374                 ....T.......T....TT......T.G........A....A...G  2771419
59       9904458                 ....T...A.A.T....TT.................A....A...T  9904413
59       11911794                                               .....AA...A....  11911808
59       7662465                 ....T.....A.T....TT.....G...........A....A...G  7662420
59       6331423                                               ..A...A....G....  6331408
59       11284989                     .....A.T..A..T..........A...T..A....A....  11285029
59       2766985                 ....T.....A.T.AG..T..T.....G.A......A....A.T..  2766940
59       7559462                    ....T...G..--..T........G..-.....A....A...T  7559423
59       5409636                                     ..A.....-...T........A...T  5409660
59       1136839                ........T.TG.T..A..T.A.....AG.T......A....A....  1136885
59       5749953                            ....A..T.A...T....A......A...TG....  5749987
59       14201573               .....T.....A.C..GG.T........G.ATT....A....A....  14201527
59       2865641                      ....TC.T..G..T........G........A....AT...  2865681
59       6077601                              ..A..T...A....G.A..A...AA...A....  6077569
59       11976721                                   ........G.A......A....A..--  11976697
59       12559707                ....T.......T....TT........G........A....A....  12559662
59       11689245                                   .......-..CA.T...A...TG....  11689270
59       3135599                              ..G..T...A....G.A......A...TG....  3135631
59       3385091                                                 ....A.C..A....  3385104
59       6346596                 .........T..T.AAT.T...A....G.A........G..A....  6346551
59       692797                              .....T...-....AG...G.T..A....A...A  692829
59       7562222                              ..A..T.....TG..GA..T...A....A....  7562190
59       9041316                .....T....TA.T..A..T........G.A......A....A...T  9041270
59       14115479                                                ....A....A....  14115492
59       821088                                     ........G.A...G..A....A....  821114
59       5105407                                                 ....A....A....  5105394
59       3045101                 ....T...CAA..A.A..T..........A......A....A....  3045056
59       7246350             .......TT.......T..G.GT........G.A..T...A....A....  7246400
                                 \                                             
                                 |                                             
                                 G
59       6771797                                     .......G..-..T...........G  6771773
59       8136656                 ....T.....A.T.....T.................A....A....  8136611
59       3138780                 ....T....GA.CT.G..T........G.A..T...A....C....  3138735
59       4114575                                                       ...A....  4114568
59       6746440                      .....A.T..AT.T........G.A...A---..A.A....  6746403
59       2857588                 ....T....AA..A.A..T........G.A......A....A...G  2857633
59       6473677                 ....C...A.A.T..G.TT....A...G.A......A....A....  6473632
59       7998085                 ....T.A...A.C..A..T........G.A......A....A...A  7998130
59       8319217                                    ..........AA.....A....A....  8319191
59       8578627        ....T......A.T.A...A.T..G..TA....G..G.A......AA..TA...G  8578684
                                 \                                             
                                 |                                             
                               CAG
59       13003423                   ....T...--..A..T........G.A....CAA....A...T  13003463
59       4630362                 ....C.....AAT..G..T........G.AAC.T.A.A...A....  4630407
59       4734608                                                  ...A....A....  4734596
59       9935808                 ....T....TA.T.AA..T........G.A...A..A....A....  9935763
59       10724614                ....T....TA.T.C...T......T.G..A.....A....A....  10724659
59       5238900                 ....T.....ATT.T...T.................A....A....  5238945
59       8315470                                     .........A..T..CA...TG....  8315445
59       1222828                                        .......-....A.....A....  1222807
59       2027681                 ....T.A.A.A.T..A..T.A......G.A......A....A...G  2027636
59       13190848                ....T.....A.CA.A..T..........AA...A.A....A....  13190893
59       9703480                 ....T.....A.CA.G..T.....T..G.A..T...A....A...T  9703435
59       9937454                 ....T....TA.T..G..T....A..AG..T.T...A....A....  9937409
59       10842300                ....TT....A.T..G..T...A.T..G.A......A...TA....  10842255
59       4651532                                    ...A....G.AA.....A....A....  4651558
59       11169884                                   ..........A-..........A....  11169859
59       11803311                                              ..........T..G..  11803326
59       2300378                                               ......C....AG...  2300363
59       2254073                 ....T.....A.T.....T.A.T.............A....A....  2254028
59       10846327                                                  ..C....A....  10846338
59       2669574                 ....T.....A.T..G.TT.T......G.A......A....A....  2669619
59       10245626                  ..T.....A....G..T........G.A.....TA....A....  10245583
59       11574690                                  .........G..-.T........A.G.G  11574664
59       788840                     ........A.--.T.T...........-.TG.A.....A....  788801
59       5151405                                     ........-....T.T.....-...T  5151428
59       13831122                                    .......G.AA.....A.C..AG...  13831147
59       11894752                                                  ..A....A....  11894763
59       6391753                 ....A...C.ATT...T.T.........-............AG...  6391797
59       8414555                                                ....T.....A.G..  8414541
59       10534627                           .......A.-......G.A......A....A....  10534594
59       8564691                                    ..........A.......C...A...T  8564717
59       11127004                ....TG...TA.T..A..T........G.T...........A....  11126959
59       3186305                                    .........-............A....  3186330
59       2631091                                         .....A...........AT..T  2631070
59       385407                  ....T.....A.T..A..T........GGA.G....T...AA...T  385362
59       2693628                      ....TG....G.AT........G.A......A...TA...G  2693588
59       4574371                                     .......G.A..TA..A....A....  4574396
59       5754393            .....--..C.....A.CA............C...T.....A....A...T  5754345
59       9408088                                      ....TA..A..T...A....A....  9408112
59       2548149                                    ........G.A......A....A....  2548175
59       11617535                 ...T....AA.T..G..T...A....G.A....C.A...-....T  11617492
59       1711438                                      .......G..-....A....A...A  1711415
59       8357816                                           ...A......A....C..A.  8357835
59       12628376                                   .........T.-....A........A.  12628351
59       144813                     ....T...--..G..T.C......G.A.....TA....A....  144853
59       818230                       .....A.TT.A..T.A......G.A......A....AGT..  818270
59       6360795                 ....T....TA.CA.G..T........G.A......A....A....  6360840
59       9677664                                     ..T.....CA...........A...G  9677689
59       5392779                      ....TG....G..TA.......G.A.....AA....A....  5392739
59       2689552                      .....A.T...A.T...A....G........A....A....  2689592
59       2148198                    ....T...--..A.T...........A......AA...C....  2148238
59       4154433                    ....T...G..-..T..C......G..A.....AA...A....  4154391
                                                                 \             
                                                                 |             
                                                                 A
59       11176121                     .......CT.G..T.A......G.A....C.AA...A....  11176161
59       6767738                        .....CA...TT.................A....A....  6767700
59       12363749                     .......CA...TT............T....A....A....  12363789
59       14032434                     .......T..A..T..CA....G.A......A....A...T  14032394
59       5160956                      .......T....TT...A.............A....A....  5160916
59       3041682                       ....A.T..G..T..........A......A....A....  3041643
59       3919108                                               .......A...G...A  3919123
59       6650461                     ......A.T.....A...T.............A....A....  6650420
59       13281017                   ....T...--..G..T....A...G.A....CAA....A....  13281057
59       7571997                                       .....G.A......A....A....  7571974
59       8582428                                   ............-.T....AAC.A....  8582402
59       10807367                     .....ATT..G..T.......T..A-.....A...GA....  10807328
59       1101                    ....T.....A.C....GT........G....T...A....A....  1056
59       5221374                      .....AAT..G..T.............T...A....A....  5221414
59       1953123                .....T.....A.T..T..T...T............CA....A...G  1953077
59       4807770                 ....T.....A.T.....T.................A....A....  4807725
59       9236209                 ..........A.T.....T.A...............A....A....  9236254
59       7916926                 ....T.....A.CA....T...T.............A....A....  7916971
59       11072481          ....GG....T.....A.T.....T...T.............A....A....  11072430
59       12376067                ....T......TT....TT...C.............A....A....  12376022
59       2897704                 ....T.....A.C.....T...TG...G........A....A....  2897659
59       6519281                 ....T.....A.C....TT...T.............A....A...G  6519236
59       6744939                 ....T.....A.T...T.T...T.............A....A....  6744894
59       8743318                 ....TG...TG.T..T..T........G.AC.....AT...A....  8743273
59       9391307                 ....T.......TA..TGT.................A....A....  9391352
59       4910227                  ...T.....A.TT.G..CA.......G........A....A...T  4910271
59       82665                    ...T.......T.....T.A...............A....A....  82709
59       9514638                  ...T.....A.T.....T........G.............A....  9514594
59       3979499                                    ...C....GGA......A....A....  3979525
59       1114294                                    .........-..........GTG....  1114319
59       2718453                   ..T.....A.T.....T........G........A...TA....  2718410
59       930123                             .......T.A............T..A....A...T  930157
59       584156                       .....-......TA.A.T......A...........A...A  584195
59       10238238                     .......T..GA.T..........A......A.C.TG....  10238278
59       2798913                                               ...........AT...  2798898
59       1622124               ......T.....G.T..A.AT........T.A...T.CA....A....  1622171
59       7066258                 ....T.....A.CA.A..T.....T..G.A..T...A.C..A....  7066213
59       9617388                      .....A.CT....T........G.......AA....C....  9617428
59       9863175                                 ..T........G.A......A....A....  9863204
59       12674761                                  .......T....-..........A....  12674735
59       10257025                               ...T........G........AA...A....  10256995
59       8652545                               ....T........G.............A....  8652514
59       12138309                                   ..................CC..A..AT  12138283
59       6640451       ...T.G........T.......T..T.TT.................A....A....  6640395
                                 \                                             
                                 |                                             
                                 G
59       10108078                                   ........G.A......AA...A...T  10108052
59       2335462                 ....T...A.A.T..G.AT.A.....AG.A......A....A...A  2335507
59       7712868                .....T.....A.T.....T.....A...........A....C....  7712822
59       12572081                ....T.....A.C....TT.................A....A....  12572036
59       13624398               .....T.....A.T.....T...T.............A....A....  13624352
59       10143125                   ..........---..T........G.A..T...A....A....  10143165
                                            \                                  
                                            |                                  
                                            A
59       5340758                 ....T.....A.T.....T.................A....A....  5340803
59       11276310                ....T.....A.C.....T.A...............A....A....  11276355
59       12221433                ....T....G..T....TT.................A....A....  12221388
59       5736420                   ..T.....A.T..G..T..........A......A....A....  5736463
59       7443092                                    ...A......A..A......A.A...A  7443066
59       3182778                 ....T.......T....TT.A............A..A....A...-  3182822
59       12437968                ....T.......CA...GT.................A....A...   12438012
59       4905471                 ....T.....A.T..A..T........G.AA....AA....A..-.  4905515
59       6963551                                    .......TG.A...T..A....A....  6963525
59       5480748                                    .......AG.A......A....A....  5480722
59       11850894                                   ..........A......A...AA....  11850920
59       4439450                                    ........G........A....A...G  4439424
59       13571592                  ..T.......G.....T...T.............A....A...T  13571636
                                           \                                   
                                           |                                   
                                           A
59       7561600                                      ..C...G.A...........C....  7561624
59       9949324                                    ........G.A...........A....  9949350
59       11787476                                    .....T...T.......A...A....  11787451
59       9984483                            ......T..-......G.A..T...A....A....  9984450
59       4657678                      ...A......GT.T........G........A....A...G  4657718
59       4324248                                     ......AG........AC...A...A  4324273
59       12051170                          .......T..-......G.A..........TA....  12051204
59       6116338                                     .......G........A....A...G  6116313
59       9540600                                     .........A..G....A...A....  9540625
59       7357773                                      ......G.A......A....A....  7357797
59       4709986                                      ......G.A......A....A....  4710010
59       14215313                                     ........A......A....A....  14215289
59       6901017                                     .......G.A......A....A...G  6901042
59       10811753                   ....T..-......T..-......G....TA..A....A....  10811713
59       399856                     ....T...-.....T..-......G.A......A.....T...  399816
59       12046929                                     ...........T...A....A...A  12046905
59       10368405                     .....-......T.A.-.....G.A..A...A....A....  10368443
59       13934483                ....T.....A.T....T..-...........T...A....A....  13934527
59       9931978                                     ........-......CA....A.C..  9931954
59       2839993                                        ....G.AA.....A....A....  2840015
59       10266172                                       ....G....T...AA...A....  10266150
59       10370765                   ....T..-......T...T-....G.A.G....A....A....  10370725
59       2681216                                                 ....A....A....  2681203
59       11735603                                                 ...A....A....  11735591
59       11869269                                              ..T...A.........  11869254
59       9193014                                   .........G..................  9193041
59       1049118                                      ......GT............A..--  1049096
59       8717938                 ....T.....A.CA.G..T.A......G.A...TCA---..A....  8717896
59       3432559                                                 .........A....  3432572
59       3906886                 ....C....TG.T..G..T........G.A......A....A....  3906939
                                                                  \            
                                                                  |            
                                                           TCATCTTC
59       1768882                   ..T.......CA.G..T........G.A......A....A....  1768831
                                                                 \             
                                                                 |             
                                                          TTCATCTT
59       13901084                                     ......G.A......A....A...T  13901060
59       8828516                                    ........T.A......AA...A...T  8828490
59       10426752                                       ......A...T.......A....  10426775
                                                             \                 
                                                             |                 
                                                             G
59       10065596                                            ....TT..A....A....  10065579
59       11974212                             ....T.CA......G..-............G..  11974243
59       3030703                               ....T.....TG.G.A......AT...A....  3030672
59       2165358                ...T.T....T..T..G..T...........A.T...A....-.G..  2165308
                                                            \      \           
                                                            |      |           
                                                            G   ATTT
59       11865324                                  ....AG.......-....A....A.G.T  11865298
59       11685166                ....T....T..CA.G..TAA.........AC....A....A....  11685212
                                                                 \             
                                                                 |             
                                                                 T
59       5440782                                                 ....A....A....  5440769
59       9251532                 ....T....AA.T.TA..T...A.......-.....A....A....  9251576
59       2053736         ...G....G.T....T..-....T.T..-......G.A......A....A....  2053795
                                                                 \             
                                                                 |             
                                                          TTCATCTT
59       4171317                                                      ....A..C.  4171309
59       3099544                                      ........A......A....-....  3099567
59       7566834                    ....T..-......T..-......G.T......AA...A....  7566874
59       1369186                                      ......G.A.T....A....A...A  1369210
59       9503950                                                 ....A....A....  9503937
59       6804104                    .......-......T..-......G.A......A....A....  6804152
                                                                  \ \          
                                                                  | |          
                                                               TCAT TCGA
59       11231186                   .......-...A..T..-......G.A...A.......A....  11231232
                                                                    \          
                                                                    |          
                                                               CTTCAT
59       1139804                                    ........G.A.C....AA...A....  1139778
59       3357472                 ....T.....A.T..G..A.-......G.A.......T...A...G  3357516
59       4109174                                                 ....A....A....  4109161
59       4633057                                                   ..A....A....  4633046
59       7937296                                                   ..A....A....  7937285
59       859079                                                  ....A....A....  859092
59       2079343                                          .....-.....A.G..A....  2079362
59       3491293                                                   ..A....A....  3491282
59       10434583                                                ....A....A....  10434570
59       14109476                                                ....A.C..A....  14109489
59       4475333                                                 ....A....A....  4475346
59       11438758                               ..T..A......G.A....-.A....A....  11438787
59       8862232                                    ..........A......A....A....  8862266
                                                                  \            
                                                                  |            
                                                           TTCTCTTT
59       6346113                                ...T...........-..........A....  6346142
59       4135278                      ...A.A.T...T.A.....G.-..............A....  4135317
59       1625925                                                  ...A....A....  1625937
59       7414165                 ....T....T....--..T............C....A....A....  7414216
                                                            \    \             
                                                            |    |             
                                                            G TCATCTT
59       8347173                                                 ....A....A....  8347160
59       1943313                                                 ....A....A....  1943326
59       5247703                                                 ....A....A....  5247716
59       5524706                                    ........G.A......A....A...T  5524733
                                                                   \           
                                                                   |           
                                                                   C
59       578856                                                  ....A...AC....  578843
59       10455521                                      .....G...C....A....A...A  10455544
59       1014719                                                 ....A....A....  1014706
59       1948380           ...C.G....T.....A.T.....T.................A....A...G  1948433
                                                        \                      
                                                        |                      
                                                       AG
59       6234966                 ....A...A.A.T...T.T.A.A......A-.T.......AA.C..  6235010
59       4470003                                                           ....  4470000
59       11131475                            ...G..T........G.A...........A....  11131514
                                                                  \            
                                                                  |            
                                                             ATCTTC
59       8886680                              ...T.T.........-.A...............  8886712
                                                                         \     
                                                                         |     
                                                                         A
59       10778612                                   .......-..............G...T  10778637
59       515497                                                        ......A.  515504
59       9051078                                                           ....  9051075
20       6897361          ...........T....TG....GT.T.T..A...G.A............G..T  6897413
20       16918911                ....T...TTG....GT.T........G........A....A...G  16918866
20       3190948                .....T....TA.T..GA.TA....T.AC.A......A....A....  3190902
20       17716548                ....T....TGTG..A.T....A....G.A..T...A....A..GT  17716503
20       2153851                 ....T....AA.T..AG.T........G.A...TGAAA...A....  2153896
20       14217873               .....T....AG.C..G.T.........G.A......A..C.A....  14217919
20       22352588                           ......TA....C...G.A.T..CA.....A...A  22352554
20       7281177                              ..A..T........GGA.....AA..C.A....  7281145
20       16748458                                ..T........G.AA..........A...T  16748429
20       14978020                                ..T........G.A.G....AA.GTG....  14978049
20       708144                                     ........G.A......A....A....  708118
20       17997387                                      .......C.......A..TG.C..  17997364
20       7814206                                    ........G.A...T..A...AA...G  7814232
20       8173350                .....T.....A.T....TA.-........A......AT...AG..T  8173395
20       20500079                 ...T..........T.T..-.......GA..T...A....A...A  20500035
                                           \                                   
                                           |                                   
                                           A
20       2142294                                       .....G.............A....  2142317
20       7117337                                   ...G....-.......CT.....A.G..  7117311
20       10995526                                         .....-.....A....A....  10995545
20       15834113                                ..T........G.T...........A....  15834083
                                                               \               
                                                               |               
                                                               A
20       9089060                                     ..........TC..G...........  9089087
                                                            \                  
                                                            |                  
                                                           GA
20       20009738                                ..T........G.A....CAA....A....  20009767
20       13524966                ....T.....ATT..A..T..C.....G.A...TGAA.........  13525011
20       16484098                                ..T..........A-.....A....A....  16484069
                                                         \                     
                                                         |                     
                                                         T
20       9129489                .....T.....ATT..G..T........G.A......A....A....  9129535
20       17310333                  .......TA.T..A..T........G.A..T...A...TA...T  17310376
20       10778481               ..A..T....TG.T..G..T..........A...T..A....A....  10778435
20       12493303                ....T.....A....GT.T........G.A..TA.AA..A.A....  12493348
20       16854839                ....T.......T..G..TAA.....A..A......A....A....  16854884
20       8648880                 ....T.....A.T..G..T.....T....A......A....A....  8648835
20       4620250                 ....T.....A.TA.A..T........G........AA...A....  4620205
20       9762868                 ....C...A...T..G..T........G.A..A...A....A...T  9762913
20       9954287                 ....T....TG.T..G..T.....T..G.A..T...A....A...T  9954332
20       18930949                ....T.....A.CA.G..TAA......G.A...T.AA....A.C..  18930994
20       1113080                  ...T....TG.T....GT........G.A......A....A....  1113124
20       10854096                ....T...A.G.T..G..TA..A....G.A....C.A...TA....  10854051
20       18902206               .....T....TA.T..G..T......G.G.AA.....AT...A...T  18902160
20       11439891                ..C..T....A.TA.G..T.................A....A....  11439936
20       1112475                                 ..T..........T.TA.A.AA...A....  1112446
20       9128129                              ..G..T........T.AT..T..A.C..A....  9128161
20       11382260                     ...A.A.T..G..T.......A...T-.A..A....A...T  11382221
20       497243                       ....GA.T.....T.....TG...T...T..A....A....  497283
20       15753042                                    ......A...AG....A...TG....  15753067
20       7288706                                    ..........A......A....A.C.T  7288732
20       17527219                                ..T...A....G.A......A....A....  17527248
20       8198713                    ..G.....G..--..T........G.A......A....A....  8198673
20       13051577                                ..T........G.A......A.C..A...T  13051606
20       13173726                                      .......A......A....A....  13173749
20       2264546                                 ..T...A....G.AA.....A...AA....  2264517
20       17321597                             ..G..T.A......G.A......A....A....  17321629
20       6804361                                     .......G.AA.A...A...AA....  6804386
20       11990705   ..A..C..T..AG....T...A.A.CA.G..T........G.AA....AA.G..A....  11990763
20       16782328                                     ......G.A.T........TG...G  16782352
20       21897733                                     ......G.A......A....A....  21897709
20       9129877                                      ........A......A....A....  9129853
20       19528579                          .......T..A.-......A...T..A....AG..A  19528545
20       3372964                 ....T.....A......A.--......G.A......A....A...G  3373008
                                             \                                 
                                             |                                 
                                             C
20       3971918                                      ......G.A.....TA....AT...  3971942
20       2188583                            ......T...-.....G.A......A....A....  2188550
20       2920847                 ....T..G..A.T..G..T........G.A..TT.AA..C.A....  2920802
20       9703789                                    .........-..T...CA....AG...  9703814
20       22006423                                   ........G.A..T...A....A...G  22006397
20       9116786                                      ......G.A.T.........A....  9116810
20       20038200                   ....T..-......T..-......G.A..T...A....A...T  20038240
20       9130875                 ....T.....A.T.CA..T........G.A..G...A....AG...  9130920
20       8292034                 ....T....TG.T..G..T........G.A..T...AA...A....  8292079
20       4310359                                               ...T..A....A....  4310374
20       13578015                                              ..G...A....A...T  13578030
20       16511562          ...C......T...A.A.CT.G..T........G.A......A....A....  16511511
20       2380420           ....AG....T....TG.TA.G..T......G.G.AT...C.A....A....  2380471
20       17736016                                   ........G.A......A....A....  17735990
20       12592556                                              ...T..AA...A....  12592541
20       16872184                                   ........G.A..TA..A...TG....  16872210
20       13532394                                            ......C.A....A....  13532411
20       21802097                              ....T........G.A....CAA..C.A....  21802128
20       449272                       .....G.T..A.TT.A......G.A...-..A....A..C.  449233
20       10992132                                   ........G.AA.....A....A....  10992158
20       4300626             ..A.....T.C...A.TA.G..T.A.A....G.A......T....A...T  4300675
20       9331183                                               ......A....A....  9331198
20       4671846                                    ........G.A...T..A..A.A....  4671820
20       16840964                                    .........A......A....A..AT  16840989
20       20764779                                              ......A....A....  20764794
20       18077474                  ..T.....A.T..G..TA.......G.A......A....A....  18077431
20       18920009                ....T.......T..A.T..-........AA.....A....A....  18919965
20       10011169                                   ........G.A......AA.....C..  10011143
20       20194965                                   ...........-..........A....  20194990
20       6884581                              ..A..T...A....G.A......A........T  6884613
20       16580125                ....T.A...A.T.....T........G.......AA....A....  16580080
20       2555653                                 ..T........G.A......A.C..A....  2555624
20       20164812               .....T.....A.T..G..T.A......T.A......A....A...T  20164858
20       1845014                .....T.....A....G..T..T.......A....CA....TA....  1845062
                                                           \      \            
                                                           |      |            
                                                           A      A
20       10861967              ......T....TG.T..G..T.......AG.AA.....A....A....  10861920
20       18644271               .....T.....A.CA.G..T...A....G.A...T.......A...G  18644225
20       19505015                                       ..G..........T....A....  19504993
20       20957461                ....T............TT........G.....G.AA....A....  20957416
20       2313648                 ....T.....CTG..G..T........G.A......A....A.C.G  2313693
20       20443181            ........T.....A.CA....A........G.............A...T  20443231
                                 \                                             
                                 |                                             
                                 G
20       822418                                             ..............A...T  822400
20       7168297                                      .....-..............A..G.  7168320
20       1567600                                                      ....A....  1567608
20       16096098               .....A....AA....AT.T........G........A....A....  16096144
20       8413431                                               ......A....AC...  8413416
20       826544                 .....T.....A.CT.G..T........G.A...T..A....A....  826590
20       18844326               .....C.T.A.A.T..G..T........G.....T.......A....  18844372
20       10001471                             ..A..T.....TGA..A......A....A...T  10001439
20       21980273               .....A....TG.T.....T.C......G........A....A....  21980227
20       1913613                                    ........G.A......A....A....  1913639
20       9291415                .....T.....A.T.AAT.T........G.A......A....A....  9291369
20       18694741                 ...T.....A.T..G.TT........G.A......A....A....  18694785
20       18198643               .....T..G..A.T..G..T.....T..G.A......A....A....  18198689
20       2540634                .............CA...TT........G........A....A....  2540588
20       8050059                 ....T.....A.TA.G.TT........G.A...A..AA...A....  8050104
20       2508539                .....T.....A.T.AG..TA.......G.A..T...A....A....  2508585
20       9297768                                     ......C..A..........TG....  9297743
20       10098282                                   .......-..............A...T  10098307
20       14179947                ....T....TG.T..A.TA........G.AA.....A....A....  14179902
20       16466506                                   .....TT.G.A......A....AG...  16466480
20       18299302                ....T.....A.TA.G..T........G.A......AA..TA...T  18299257
20       19140194                 ...T.....A.T..G..T..G.....G........A..CTA....  19140238
20       9670868                                         ....GA...T.......A....  9670847
20       14397874                ....T.....A.....T--.A......G.A......A-...A....  14397831
                                             \                                 
                                             |                                 
                                             T
20       20002842                                ..T......T.G.A...A.A.....A...T  20002871
20       1982386                                                 ....A....A....  1982373
20       8828309                                      ........AA.A...A........A  8828285
20       10040695                                                ....A....A....  10040708
20       10143423                ....T.......T....TT........G........A....A..CA  10143468
20       14825694               ...T.T....TG.T..G..T........G.A...TA.A....A....  14825648
20       17404907                                                ....A....A....  17404894
20       20719715                                                ....A....A....  20719702
20       20833013                                              ......A....A...T  20833028
20       1032142                ...A.T.....C.T..G.TTA..A....G.A......A....A....  1032096
20       1491890                                    .......AG.A......A....A....  1491864
20       2047635                                    ....C............A....A....  2047661
20       3873455                ....CT.....C.T....TTT..T.T..G.A...........A.G.T  3873501
20       6705280                .....T............TT.A...............A.C..A....  6705326
20       10189037               .....T....TG.CT.G..T........G.A..T...A....A....  10189083
20       10354353                      ....A.T..A.TT........G.AT.....AA...AG...  10354314
20       10439656                                ..T....G...G.A......A....A....  10439685
20       10681866               ..A..T....TA.T..G..T........G.A..T...A....A....  10681820
20       11384851               .....TC..T.A.T..G..TA....T..G.A..TG..A....A....  11384805
20       13535322                                   ........G.A.G....A....A...T  13535348
20       4024488                                               ......A....A....  4024503
20       7118331                                                 ......C..A....  7118344
20       12097846                ....T....TA.T..A..TT......AG.A......A...AA....  12097891
20       12198037                                                ....A....C....  12198050
20       13700090                                                ....A....A...T  13700077
20       18896593                                    .........A......AA...A....  18896618
20       7550883                                      ......G.A.C....TA...A....  7550859
20       16083117                             ..G..T.....G..G.A.....AA....A...T  16083085
20       12872101                ....T....TG.T..G..T........G.A......A....A...A  12872146
20       13849101                ....T.....A.T...T.T........G........A....A....  13849056
20       9098537                 ....T.....A.CA....T.....T........T..A....C....  9098582
20       10502484                ....T.....C.CTAG..T........G.A......A....A...T  10502529
20       7915819                 ....T....TG.T.....T........G......A.A....A....  7915864
20       13170263                                   ........G.A......A....AG...  13170237
20       13698809                ....T.....A.T..G..T.A..C...G.A....A.A....A....  13698764
20       18042320                ....T.....G.CAAG..T....AG....A......A....A....  18042275
20       1310967                 ....T.....AAT..A..T........G.A......A....A.G..  1311012
20       6651356                 ....T....GG....A..T.A......G.A......A....A...T  6651311
20       18073679                ....C...C...T..G..T........G.A......A....A....  18073724
20       19156754                             ..G..T...A....G.A...T..A..A.A....  19156786
20       19871767                ....T.....A.T.....T........G.............A....  19871722
20       10045810                   .........T..G..T........G.A......A...TA...T  10045852
20       12761722     .........-.....AT...TG.T..G..T........G.A...T..A......-..  12761668
20       16098885                                    .......G.A......A....A....  16098860
20       19991721                                ..T..G......TA...T.C.A...A....  19991692
20       10521077                ....T....TG.T...A.T.C..........G....A....A..CT  10521032
20       20052933                ....T....TG.T..G..T.A......G.A......A..A.A....  20052978
20       6761127                 ....T.....ATG....T..-.T....G.A......A....A..C.  6761171
20       11408824      ...T....--....T.A...ATT..G..T.....A..G.AA.....A....A....  11408877
20       16878700                ..........A.TA.G..TA.......G.A..T...A....A...T  16878745
20       20809022                ....TG....G.T.....T...A....G........A....A....  20809067
20       11242840                                         .....-.....A....GT...  11242859
20       17322139                     ....TA.T..A..T......TA.GA......A....A....  17322099
20       2732243                 ....T....TG.T..G..TA.......GGA...ACAA....A....  2732198
20       2800824                 ....T.....A.T.....T...T.............A....A...G  2800869
20       3505544                 ....T....TG.T.....T.....T..G.A......A.C..A...T  3505499
20       8052097                 ....T.....AAT..G..T.C.....AG.A...T..A....A....  8052142
20       10273151                ....TT...GG.T..G..T....A...G.A......A.G..AG.G.  10273106
20       15174764            ........T.A...A.T..G.TT..........A..GT..AA...A...T  15174814
                                 \                                             
                                 |                                             
                                 G
20       18731125                ....T.....A.TA.G..T.A.A.T..G.A......A....AG..T  18731170
20       17083645                ..........A.CA.AAGT........G.A.C....TA...A....  17083690
20       18654587                ....T....GC.CT.A..T........G.A......ATA..A....  18654632
20       1709220                                                  ...A....A....  1709232
20       5748035                 ....T...A.A.T..G..T.....G..C.AA.....AA..AA....  5747990
20       6707883                 ....T.....A.T.AGT.T.C........A.C..A.A....A....  6707838
20       10263182                                   ....G...G.A......A....A....  10263156
20       18084028                ....C....TG.C..G.TT.......AG.A......A....-....  18084072
20       20359213                ....T.....G....G..TA.....T.G.AC..T..A....A....  20359168
20       5121759                 ....T.A...A.CT....T.................A....A....  5121714
20       12626706                ....T....T..CA....TT......AG.A..T...A....C....  12626751
20       17254334                     ............T..-......G.A......A....A....  17254382
                                           \                      \            
                                           |                      |            
                                           G               TCATCTTC
20       19255530                                      .....C.A.G....A....A....  19255553
20       19766523                                     ........A......A....A....  19766547
20       18244383                ....T....TG.T..T..T........G.A......AC...A....  18244331
                                                                  \            
                                                                  |            
                                                            TCATTTT
20       9331869                 ....T.....A.T..G.......A..AG.A......A....A....  9331914
20       10448319                                   ...A.....C.-.....A....A....  10448344
20       1019334                                      ......G.A......AA...A....  1019358
20       11258628                   ........G.A--..T..........A.T.T..A....A....  11258588
20       2127539                                     ....T..G.A...T...C...A.C..  2127514
20       8745511                  ...T....T..T..G..T.A......G.A....C.A....A....  8745555
20       22328928                 ...T....TG.T..G.TT........G.A......A....A...T  22328972
20       8874237                                                   ..A....A....  8874226
20       14137581                                   ........G.A......A....-....  14137606
20       15098607                      ....A.T..T..T...A....G.A......A....A....  15098568
20       655510                                     ..G.....G.A......A....A....  655537
                                                                   \           
                                                                   |           
                                                                   C
20       4065311                 ....T....TAA...G..T........G.A......A....A...T  4065356
20       10815877                             ....TT........G.A...........A....  10815909
20       22255935                  ..T.....A.T..G..T.AG.....G.A......A....A..C.  22255978
20       16972865                 ...T.....A.C..G..T........G.A.....TA....A...T  16972909
20       20831081                  ..T.......T....TT............C....A....A....  20831038
20       12933181                                                   ......A....  12933171
20       3920180                                        .......-....A..........  3920159
20       9934196                   ..T.......CA...TT.....G..G............TA....  9934153
20       10960121                                   .........-....A......TG.C..  10960096
20       21970964                   .......A.CA.G..T........G.A......A....AT...  21971006
20       7653974                           .......T..-......G.A...T..A.........  7654008
20       18162878                             ..G..T........G.A......AA...A...A  18162910
20       8648572                    .......-......T.A-........A..AG.......A....  8648532
20       18195376               ......G..A.AAT...T.T......-......T-...A...A....  18195420
20       17359381                                     .......G..-.T.......A....  17359358
20       2530128                                    .......CT..-..........A....  2530153
20       8386922                                    ..G......-............AG..A  8386897
20       15264444                                    .......G.A......A....A....  15264469
20       2578272                                                           ....  2578269
20       3669245                    ........AG...T--....C.....A...........-..CT  3669206
20       22019807                                   ......T..-............A...G  22019782
20       10251723                                   .......AGGA..T...A....A....  10251697
20       2281793                                    ..........A.....CA....A....  2281820
                                                            \                  
                                                            |                  
                                                            G
20       3758023                                                   ..A....A....  3758012
20       19353940                   .......ATT..G..T........G.A...........A..GG  19353898
20       11077509                ....T.....A.T..A..T........G.A......A....A....  11077554
20       19038112                                    .......G.A..TT..A....A....  19038137
20       9033784                                    .........-....TCA.....A....  9033809
20       20736166                                ..T...C....G.A......T....A....  20736195
20       16318490                                   ...A....T.A......C.A.TG...T  16318464
20       1053269                                      ...T.....-.....A....A....  1053246
20       21298427                                ..T....C...G.AA..T..A....A....  21298456
20       6808784                                     ..........-.G.............  6808808
20       9946307                                 ..T.................A...TG...T  9946336
20       8027119                                            .....TA.......A....  8027137
20       5988781                .....T.....A.T..T..T........G.A......AT...A.C..  5988735
20       17417388                                                      ...A....  17417381
20       8893960                                    ..G.....C.A.....AAA...A...T  8893986
20       10558064                     ....T.....G..T..........A......AA...A....  10558104
20       15179079                                    ...........T.-.......A...T  15179055
20       18963361                                        ..T..A.............G.T  18963382
20       16317834                     .....A.T..G..T.......T..A...A.CA....A....  16317794
20       1197714                                      .....-.....A.......TG....  1197691
20       14486853                              ....CA..A...AG.A......AA...A....  14486884
20       16819922                     .......T.A..TT.................A.C..A....  16819962
20       17285082                      ....A....G..TA.T.....G.A......A....A...G  17285043
20       15677236                     .....A.CA.G..T........G.A......A....A....  15677276
20       16178902                     .......T....TT.................A....A....  16178862
20       3664306                              ....T.A....G.AG.A...........A...T  3664274
20       2019829                                      ........A........C..A.G..  2019805
20       2599809                                    ........G.A......T....A.G.T  2599835
20       11588024                     .....A.T.....T.................A....A..C.  11588064
20       20755859                   ....T...-..A.....-......G.A......A....A....  20755819
20       21399024               ...........A.C.....T............C..C.A....A..C.  21399070
20       1651713                 ....T.C...G.T..GA.T........G.A..T...A....A....  1651668
20       1437183                                                      ....A....  1437191
20       9149148                                    ........G.A..G...A.C..AG..T  9149122
20       8316529                                    .........-............A....  8316504
20       8770926                                        ......A....C.AA...A...T  8770948
20       13660201                ..........A.C.....T.................A....A....  13660246
20       703186                .......G.T.A.--..G..T...A....G.A..T...AA...A....  703141
20       9705450                 ....T....TA.CA....T.......AG...G....A....A....  9705405
20       18906598                ....T.......T....TT.................A....A....  18906553
20       21245342                ....T.T...........T...T....G........A....A...A  21245297
20       1108599                 ....C.....GTC.....T...T.............A....A...G  1108644
20       1511284                 ....T.....A.C.....T.A...............A....A....  1511239
20       17556917                ....T.......T....TT.............TG..A....A....  17556962
20       19834445                ....T.C...A.......T..GT.............A....A....  19834490
20       21955592                ....T.....A.T.....T.A.T.............C....A....  21955547
20       4201244                      .....AG...AT.T........G.A..T...A....A...T  4201204
20       5124810                 ....T.....A.T.AA..T..T.....G.A......A...TA....  5124765
20       7595122                 ....T...T.A.T..G..T....A...G.A....A.A....A....  7595077
20       9946000                 ....T.....A.C.....T.................A....A...A  9945955
20       20628487                ....T.....A.C.....T.A...............A....A....  20628442
20       3679806                 ....T.A.....C....TT..............T..A....A....  3679851
20       7775859                 ....T.....A.T.....T.A.T.............A....A....  7775904
20       8360604                 ....T.....A.T.AG.TT........G.............A....  8360559
20       9553077                 ....T....TA.CA....T.A....................A....  9553122
20       10217527                ....T.....A.T.....T.A.T.....G............A....  10217482
20       11325775                ....T.....A.CA.............G....T...A....A....  11325820
20       16450845                ....T.....ATT..TT.T........C.............A....  16450800
20       17375391                ....T.....A.CA....T.A...............A....A....  17375436
20       19601018                ....T.....A.C.....T.A...........G...A....A....  19601063
20       19808119                ....T.....A.C.....T.A.T.............A....A....  19808074
20       19967549                ....T.....ATT.....T.A......G.............A....  19967504
20       20032014                ....T.....A.T....AT...T....G........A....A....  20031969
20       15810873                ....T......-.....T..-...A..G.A..A...A...-.G...  15810830
                                         \                                     
                                         |                                     
                                         T
20       20437360                 .........A.T..GT.TA.......G........AC...AC...  20437404
20       16784718                      ....A.T..G..T.....TG.G.A...T.A.....A....  16784757
20       18538066          ....AG....T.....A.T..T..T.A...............A....A....  18538015
20       20189743                ....T.A.....TA...TT.................A....A....  20189698
20       3713868                   ..T.....A.T.....T.A...............A....A....  3713825
20       3000256                    ........--..A..T........G.A...T.AA...TA....  3000296
20       9618391                 ....T....A..T.....T.......AG.A......A....A....  9618346
20       10299380                                   ........G.A......A....A....  10299406
20       20050508                             ..G..T........G.A......A.C..A....  20050540
20       4149186                                    ........G.A...AA.AA...A....  4149160
20       17929956                            ...G..T.....A..G.A...T..A....A....  17929989
20       2080248                                 ..T..........AC.....A....C.G.T  2080277
20       11708116                   ....G...--..A..T........G.A......A.C..A....  11708156
20       11080519              ........A.....CA.A..T.A...A..G.A...A..A....A....  11080472
20       18166629                   ....T...--..G..T.......C..A.G....A....A...G  18166589
20       1889659                 ....T....TG.T..G..T.....TG.G.A....C.A....C....  1889704
20       4205631                      .....A.C.....C.A......G.............A....  4205591
20       20735257                             ..G..T..........A......A....A....  20735289
20       14770864                                                ..............  14770877
20       11290026                 ...T....TA.TA....T......CAG........A....A....  11290070
20       17204989                             ..A..T........G.A...........A....  17205021
20       2439922                               ....T.................A....A....  2439891
20       12681965                     .......T....TT.................A....A....  12681925
20       1586920                      .......T....TT...............C.A....A....  1586880
20       1341882                    ........--....TC....C...G.A...........A.G..  1341922
20       10493924               .....T....TG.TA.A.T.........G.A..A...A....A...T  10493970
20       2132142                 ....T............T..-...A..G.A......A..C.A....  2132097
                                           \                                   
                                           |                                   
                                           A
20       1437729                      .....A.CA....T...T.............A....A....  1437689
20       9792737                      .....A.T.....T...T....G........A....A....  9792697
20       10488728                                   ..........T......AA...A....  10488702
20       15649532                ....T............TT.......AG........A.C..G....  15649577
20       18897912               .....T.....A.C.....T.............T...AA...A....  18897866
20       20729655                    .......--..A..T........G.A.T....A....A...T  20729616
20       3050899                 ....T....TG.CA....T.C......T........A....A....  3050854
20       10358105                ....T.....C.T..G..TA.........A....CAA....A....  10358060
20       18139781                              ....T........G.............A..G.  18139750
20       17550006                ....T...T......G..T..G..A..G.A...T..A....A...G  17549961
20       7093406                 ....T.....A.C.....T...T.............A....A....  7093451
20       9155406                 ....T............TT........T.....A..A....A....  9155451
20       18477430                ....T.....A.T.....T.A...............A....A....  18477475
20       18688025                ....T.....A.T..G..TA......AGGA......A....A....  18687980
20       11174914                ....T.....A.T.....T..............G..AA...A....  11174959
20       13508855                ..........A.CA.G..T..............T..A....A....  13508900
20       14050816                                                ....A....A....  14050829
20       12552092                                ..T.....T..G........A....A....  12552121
20       12208700                    .....TC...--.......G...G.A......A....A....  12208739
20       881762                                                            ...G  881759
20       13353221                                ..T........G.AT.....A....A..A.  13353192
20       14426004                                                  ..A....A....  14425993
20       2350847                                 ..T........G.AA...CAA....A....  2350818
20       10942066                                ..T........G.AA.T...A....A....  10942037
20       14957853                                ..T........G....T...A....A....  14957882
20       9226025                 ....T.A.......AGT.CA.......G.A...........A...-  9225981
20       11514731                ....T............TT........G........A....A...   11514775
20       16460167                ....T.....A.T.....T.............T........A...   16460123
20       9272030                 ....T.A...A.GA....T........G.......---...A....  9271988
20       11604208                                   .................A....A....  11604182
20       1627630                 ....T.......CA...TT.................A....A...   1627586
20       16427041                                  ...T....TG...T....A..C.A....  16427014
20       1639969                 ....T.....A......TA..-....AG.AA.....AA...A....  1639924
                                             \                                 
                                             |                                 
                                             C
20       362311                                     ........G.A...........A....  362337
20       880212                                     ........G.A......A....AG...  880186
20       18037225                                   ........G.AA.....A....A....  18037199
20       7587771                                    ........G.A......A....A....  7587797
20       11334065                                   ...T....G........A....A.T..  11334039
20       18584668                                     ......G.A......AA..AA....  18584644
20       893673                                     ........G.A...T..A....C....  893647
20       13311114                                   ........G.AC.....A....ACG..  13311140
20       21034531                                   ........G.A....CTA....A....  21034505
20       10600989                                   ........G.T......A....A...G  10600963
20       13137408                                   ...A....G.AA.....A....A....  13137434
20       7426293                                    ........G.A....A.AC...A....  7426267
20       11148089                                   ........G.A......A....A...T  11148063
20       17365095                                   ...........CC......C..A....  17365121
20       2036745                                    .....G..G.A......A....A...T  2036771
20       4719591                                    ........G.AA..T..AT...C...T  4719617
20       2316805                                     .......G.A......A....A....  2316780
20       7270347                                        ..G...A..........TG....  7270369
20       2311085                                     .......G.A...A..A....AG...  2311110
20       21571951                                     ......G.A......A....A....  21571927
20       22146874                                    .......G.CC.....C....A....  22146899
20       1477343                                     .......G.A.....AA....A...T  1477318
20       6836025                   ..T.....A....G.TT........G.A.-------...A....  6836061
20       9224099                                     ....T..G.A......A....A...G  9224074
20       11943813                             ..G..T........G.A...T..AC...A....  11943781
20       10939557                                    .......G.A......AA...A....  10939582
20       18826975                                    .......G.A......A....A...T  18826950
20       14894929                ....T....T.....T.T..-......G.A......A....A....  14894884
                                           \                                   
                                           |                                   
                                           G
20       12348416                ....T....T....A..T..-...A..G.A......A....A....  12348371
                                           \                                   
                                           |                                   
                                           G
20       1804965                            ......T.A-......G.A......A....A....  1804998
20       2022869                    .......-......T..-......G.A.GT...A....A....  2022829
20       9145284                 .......T.......A.T---......G.A......A....A....  9145241
                                            \                                  
                                            |                                  
                                            T
20       19199115                                    .......G.A....C.A....A....  19199090
20       7984775                                      ......G.A......A....A....  7984799
20       12221432                ....T....T.....T.T.A-........A......AA...A....  12221387
                                           \                                   
                                           |                                   
                                           G
20       11471839                   ....T..-......T..-......G.A......A....A....  11471879
20       298770                  ....T..T.....A....A.-......T.A..TG..A....A....  298815
                                           \                                   
                                           |                                   
                                           A
20       12329930                                    ......-...A..T..A...TA....  12329906
20       20088277                                     ......G.A..A...A....A....  20088253
20       8353774                            ......T...-.....G.A..G...A....A....  8353807
20       10700419                ....T.....A.T....T..-......G.A..A...A..A.A....  10700463
20       12545566           ..T...AC....T..-......TA.-.....AG.............A....  12545518
20       10051853                                      .....G.....T..A...AA....  10051876
20       16468491                                      ...T.G.A..T...A....A...T  16468514
20       9216076                      ............T..-......G.A......A....A....  9216116
                                           \                                   
                                           |                                   
                                           A
20       2702876                                                   ..A....A....  2702865
20       15336913                   ....T..-......T..A.-...A..A.....AAA...A...T  15336873
20       9601383                            ......T..-......G.A......A....A...T  9601416
20       17248455                                   ...A....G.A......A....A...T  17248429
20       546591                                    ..T......G.A..TT..A....A....  546564
20       21869851                   ....T..-......T..-........A....CAA....A....  21869891
20       19678537                                        ....T.A.G..........G..  19678516
20       10814737                ....T.........-...T.................AA...A....  10814692
                                           \                                   
                                           |                                   
                                           A
20       9239228                                     ........-............C....  9239252
20       18556026                                    .........A..T...A....A...T  18556051
20       8152505                      .............C--......G....T...A....A.G.T  8152466
                                              \                                
                                              |                                
                                              T
20       14222784                                   ........G.......T.....A...T  14222811
                                                                      \        
                                                                      |        
                                                                      A
20       8836824                                      .......-............A....  8836801
20       20112939                           ....G..T...A....G.A......A....AC...  20112905
20       12659910                                   ..........AA.....A....A....  12659884
20       11999624                   ........--..GT.T...............CAA....A...T  11999665
                                                            \                  
                                                            |                  
                                                            G
20       11858820                                                ....A....A....  11858807
20       20103520                ....T.......T..GG.T........G.A..T...A....A....  20103573
                                                                  \            
                                                                  |            
                                                           TCATCTTT
20       11319505                ....T.....A.CA.A..T..........A.....AA....A....  11319558
                                                                  \            
                                                                  |            
                                                           TCATCTTC
20       9321334                 ....C....TG.T..G..T........G.A......A...TG....  9321281
                                                                  \            
                                                                  |            
                                                           TCATCCTT
20       10301919                                   ........G..C.....A....A....  10301946
                                                                         \     
                                                                         |     
                                                                         T
20       8969302                   ..A...A.A.T..A......A...A...-............G..  8969260
20       18009965                                     ......G.A......A....A....  18009941
20       18873308                     ....T..T..G..T........G..-.....AA...A....  18873347
20       21881856                                                  ..A....A....  21881867
20       5758856                                                 ....A....A....  5758869
20       9835235                                      ...A.....-.....A..C.A....  9835258
20       12542798                                                 ...A....A....  12542786
20       3017075                                                 ....A....A....  3017088
20       9929088                                                 ....A.C..A....  9929075
20       14714177                                                ....A....A...T  14714190
20       18892368                                                ....A....A....  18892355
20       20026130                                                     ....A....  20026138
20       249460                                                        ...A....  249453
20       2247218                                                 ....A....A....  2247231
20       8709012                                                  ...A....A....  8709000
20       10334899                 ...T....TG.T..G..T........G.AC.T...A....A....  10334945
                                                                \              
                                                                |              
                                                               TT
20       11804465                                                ....A....--...  11804454
20       17064400                ....T.....A.T..G..T........G.A......A....A....  17064454
                                                                 \             
                                                                 |             
                                                         ATTCATCTT
20       2004529                 ....T....TA.T..G..T...........AC....A....A....  2004581
                                                                 \             
                                                                 |             
                                                           TCCTCTT
20       3793047                                                 ....A....A....  3793060
20       8190784                                                 ....A....A...A  8190771
20       8956946                .....A....TATT...T.T......TA....-.........A....  8956901
20       10424951                                                ..............  10424938
20       11910801                                                ....A....A....  11910788
20       14051705                                                ....A....A....  14051718
20       15111610                                                ....A....A....  15111597
20       18233580                                              ......A....A....  18233565
20       9690387                 ....T.....G.TA.GT.T...........-.....A....A....  9690432
                                                          \                    
                                                          |                    
                                                          G
20       1241513                                                   ..T....A....  1241524
20       2211652                                          .....-.....A....A..C.  2211633
20       13805715                                                             .  13805715
20       7075804                                               ......A....A....  7075789
20       18089671                                                ....A....A....  18089658
20       9337300                                                 ....A....A....  9337287
20       9764454                                               ...........A....  9764439
20       10775951                                                ....A....A....  10775938
20       18806880                                   ...A....G.A...........A...-  18806855
20       680959                                     ........G...-.........A.GCA  680984
20       4428239                                                 ....A....A..A.  4428226
20       1550166                                                 ....A.C..A....  1550153
20       2299390                                                  ...A....A....  2299402
20       17925595                                                ....A....A....  17925608
20       4538809                                                 ....A....A....  4538796
20       9345199                                                 ....A....A....  9345212
20       18483976                                                ....A....A....  18483989
20       346020                                    .........G.A...........C....  345991
                                                                    \          
                                                                    |          
                                                                   TT
20       1622045                                                 ....A....A....  1622032
20       13191507                                                     ....A....  13191499
20       22143916                                            .............A....  22143933
20       14432873                                                ....A....A....  14432886
20       3355141                            ......T..-...T..G.A...........A....  3355108
20       8751551                            ......T..-......G...CT...A....A...T  8751584
20       2017338                                      .......-...........TG....  2017361
20       628846                                                ......AA...A....  628861
20       17348885                                                     ....A....  17348893
20       5830929                                                       ...A....  5830922
413      238744                  ....T..........G.TTA......AG.A..T..T.-...A...T  238700
413      455390                                     ..........A......A....A....  455416
413      353845                  ....T.....A.CA....T.C...TT.G........A....A....  353800
413      177417                    .......GC.T..G..T.A.A......A......A....A....  177373
                                                               \               
                                                               |               
                                                               A
413      135231                   ...T.....G.T..A.TCA..T.............A....A....  135275
413      210187                       .......T....TTT................A....A...A  210227
413      467218                     ....G...G..--..T........G........A...TA...T  467178
413      436726                                  ..T.......AG.......AT....A....  436755
413      448875                                       ........A......A....A....  448899
413      170878                  ....T....T.......T..-......G.A...T..A....A....  170825
                                           \                       \           
                                           |                       |           
                                           A                CATCTTTA
413      6467                                    ..T.................A....A....  6496
389      252733                                     ........G.A..T...A....A....  252707
389      290434                  ....A.....AAG.....T........G.....T..A....A....  290389
389      49735                                                ........C...A....  49719
389      19118                                        ......G.A......A....A....  19142
389      271770                                  ..T........G.A......A....A..AG  271799
389      127660                                  ..C........G.AA.....A....A....  127631
389      410550                     ....T...--..G..T..T.....G.A......A....A...T  410590
389      293939                                      .......G........A....A....  293964
389      21703                        .....A.T..GT.T...C....G.A....A.A....A....  21663
389      364601                 .....A.......TA.G..T........G.A......A....A....  364647
389      729693                       .....A.T..G..T...........-...A......A....  729653
                                                                      \        
                                                                      |        
                                                                      A
389      670480                       .....A.TA.G..T........G.A...T..A....A...G  670520
389      207980                 .....T....TG.CA....TA.......G........A...TA...G  207934
389      719881                  ....T.....C.T..GATT...A....G.A......A....A....  719926
389      136772                   ...T.....A.T..G..T..........A..T...A.....G..G  136728
389      262730                                 ...T........G.A......AA...A....  262700
389      101623            .....--...T...A.A....G..CA.......G.A.G....A....C....  101672
389      163488                                      ......AG.A........A..A....  163513
389      253025                   ...T.......CA.G..T........G.A......A....C....  253069
389      459564                       .....A.T..G..T.C......G.A...-..A....A....  459525
389      180125                       .......T..G..T...A....G.A......A....A....  180165
389      230094                                     ........G.A......A...TG....  230120
389      287840                         ...A.T..G..TA..A....G.............A....  287802
389      94169                                       ......AG.A......A....A...T  94144
389      262957                  ....T.....A.C.....T.A.T.............A....A....  263002
389      765773                               ..G..T........G.A...A..A....A....  765741
389      369781                                  ..T........G.A..A...A.G..A....  369810
389      436732                                       ...T....A....A......A....  436708
389      264880                                     ......T.G.A......A....A....  264906
389      341102                                     .....A..G.A......A....A....  341128
389      268117                                      ...C.C...A......A...TA....  268142
389      307601                  ....T....T.......T..-......G....T...A....A....  307646
                                           \                                   
                                           |                                   
                                           G
389      861247                   ...T............T.C-......G.A..T..AA....A....  861291
                                           \                                   
                                           |                                   
                                           A
389      276809                                      .......G.A...T..A....A....  276784
389      606323                                        .....G.A......A....A....  606346
389      470150                       ......--..G..T........G.A..A...A....A....  470188
389      222666                                 ...T......G.G........A....A....  222636
389      177009                 .....T.......T..------......G.AA..T..A....A....  176969
389      573997                  ....C.....A.T..G..T.A......G.A......A....C....  574047
                                                                  \            
                                                                  |            
                                                              TCCTT
389      649268                                              ...G.........C....  649285
389      805475                  ....T.....A.CT.A..T..........A.T....A.C.TA....  805422
                                                                  \            
                                                                  |            
                                                           TCATCTTT
389      170418                   ......T..-......T..-......G.A......A....A....  170468
                                                                  \            
                                                                  |            
                                                           TCATCTTT
389      240066                     ....T..-......T..A.-....G........A....A...-  240027
389      249139                                                  ....A....A....  249152
389      621840                                                  ....A....A....  621853
389      375569                                           .....-..........A....  375588
389      561484                                                       ....A....  561492
375      851767                  ....T.....GGT..G..T........T.A..T...A....A....  851722
375      841016                                     ........G.A..AT..A....A....  841042
375      919643                                      ....T....A..T...A....A....  919668
375      356204                                       ...T..G.A....CAA....A....  356228
375      1042324              .......T...ATG.T..T..T........G.A..T...AA...A....  1042372
375      850042                               ..G..T............-....A....A....  850010
                                                           \                   
                                                           |                   
                                                           A
375      510047                              ...A..T........G.A......A....A....  510014
375      496675                                                    ..A....A....  496664
375      855640                                               .......AA...A....  855656
375      1057212                              ..G..T........G....T...A...TA....  1057245
                                                               \               
                                                               |               
                                                               A
375      1060519                                       ..T..G.A......A....A....  1060496
375      926730                                     .....GG....-..A......TG....  926705
375      231893                  ....T.....A.CA.G..A........G.A......A....A....  231840
                                                                  \            
                                                                  |            
                                                           TCATCTTC
375      513623                     ....T..-......T..-......G.A......A....A....  513669
                                                                  \            
                                                                  |            
                                                             TATCTT
375      838169                               ..G..T..T....AG.AC.....A....A....  838137
375      280320                  ....T.......T..A..T....C...G.A...G..--...A...T  280363
375      957347                                         ......--.....A....A....  957327
375      842505                 .....T.....A.CA.G..T.......TG.A......A....A....  842551
375      724495                    ..T.....A.C..T..T.................A....A....  724452
375      982770                                     ........G.--.....A.....G...  982794
375      848784               .......T.C..AG.T..G..T......G.G.A......A....A...T  848736
375      867956                  ....T......-...G..T....A...G.A..A...A....A...A  868000
375      33609                      ....T...--..A..T...C....G.A......A....A....  33649
375      832426                                        ....TG.A......A....A....  832403
375      8697                    ....T.......T....TT....C...G........A....A....  8742
375      1027799                                      ...............A....A...A  1027775
375      16270                      ....T....G.--..T.C......G.A......A....A...G  16230
375      981296                  ....T.....A.T.....T...T.............A....A....  981341
375      357448                  ....T....T.......T..-......G.A..A...A....GT...  357493
                                           \                                   
                                           |                                   
                                           G
375      995324                    ..T.....C.TA.G..T........GCA..G...A....A....  995281
375      480299                                      .......G.A......A....A....  480274
375      384881                             .....TT...-.......A..A...A.C..A....  384848
375      143368                                       .......G..-.........A....  143391
375      1041468                                      ......G.A..T...A....A....  1041444
375      138043                                                  ....A....A....  138056
375      31185                                  ...T...........-.....T.C..A....  31214
375      603965                                                  ....A....A....  603978
364      61683           .....CA.....T....TG.T..G..TA.......G........A....A...T  61630
364      751639                 ...A.T...A..GT.....T.......A..A.....ACA...A....  751593
364      1017592                                                       ..T.....  1017585
364      1234150                                      ..C.....A...T..T....A....  1234174
364      389257                  ....T.....A.T..A.TT........G.A......AT...A....  389302
364      821480                ......A.....A.T..GTTT....GG.A...-.....T...TG....  821434
364      852756                                      .........A...........A....  852731
364      56316                                                   ....A....A....  56303
364      122778                  ....T.....GA...GTTT..G.......A......A...TA...A  122733
364      205739                       .....AAT..A..T..T....AG.A......AA...A....  205699
364      298915                  ....T.A...A.T..G..T........G.A..T...A.C..A...T  298960
364      569020                  ....T.T...C.T..AT.T.....T..G.A....A.A....A....  569065
364      618273                  .........T..T..G.TTA......AG.A.....TA....A....  618318
364      140011                  ....T...A.A.T.....TA................A....A....  139966
364      611158                   ...T....TG.T..G..T........G.A......C....-...T  611201
364      1298393                            ......T..-...T..T.A......A....A....  1298360
364      495816                               .....T...T....G.A.G....AC.C.A....  495848
364      190524                                 ...T........G......CAA....A...G  190494
364      1166726                                 ..A..T.....G.A......A...TA....  1166697
364      1250742                    .......A.CA..T.T......T.G......CAA....A....  1250784
364      425148                                  ..T........G.A.G....A....A...T  425177
364      367723                  ....T.......T....T..-....T.C....T...T....A...T  367678
                                           \                                   
                                           |                                   
                                           A
364      875370                                      .......G.A......A....A...T  875395
364      626273                                       ......G.A...T..A....A....  626297
364      367451                                                    ..A....A....  367440
364      496460                                      .......G.A......A....A....  496435
364      1270057                                                 ....A....A....  1270070
364      805869                                                    ..A....A....  805858
364      386418                                                  ....A....A....  386431
343      544372                  ....T....A.....A.AT........G.A...........A....  544417
343      796643                               ..G..T........G.A....A.A....A....  796611
343      546727                                  ..T........G.A......A....A....  546698
343      606199                                      .......G.A........C.TG..A.  606224
343      429818                                                    ............  429807
343      1669772                 ....T.A..TG.T.....T.......TG....A...A....A...G  1669817
343      168399                                         .......A.GT...C..TG.G..  168421
343      242506                                      ........-......AT..C.A...T  242482
343      499632                                     .........-............A....  499657
343      1675034                 ....T....GG.T..A..T.C...G..G.A......A....A....  1674989
343      1479295                                    ........G.A..T........A...G  1479269
343      248469                  ....T.....ATT..G..T........GGA......A....A...T  248514
343      777127                       ...A.A.T..G..T........G.A..T...A....C..C.  777087
343      502011                    ......A...C....TT........G.............A....  501968
343      577846                                                  ....AA...A....  577833
343      904896                                          ..T..A...........A....  904917
343      582051                                    ....A.....T.-.TG.......C..AT  582077
343      1241288                 ....T.....A.T.....T...T....G........A....A....  1241333
343      198840                 .....T.....A.T...T.T...A.............A....A....  198886
343      87801                                   ..T........G.A...A..A....A...G  87830
343      1488631                 ....T.....A.T....TT.................A....C....  1488586
343      746892                                                  ....A....A....  746905
343      793094                             ......T..-......G.A......A.G.GA....  793061
343      34622                        ......--..G..T.A........A.....AA...TA....  34584
343      645721                                      ........T.-......A...A...T  645697
342      1351860              .......TG....G.TA.G..T.A.A....G.A......A....A...T  1351812
342      214654                 .....T.....A.T..GT.T........G.A....C.AA...A....  214608
342      935145                                        ....TG...T....A...AA....  935168
342      1461717                ....CT.....A....G..TCA......G.A..AT..A....A....  1461763
342      687723                      ...G..A....G.TT.......AG.A...T..A....A...G  687764
342      223190                                      .......G.A..A...A.G..A...A  223165
342      709249                      ...G...-..T..T...-.....G.A......AA...A....  709288
342      455365                                     .....A....A...........A....  455391
342      464175           ....T.G..A.......C.T..G..T........G.A....C.A....A....  464123
342      795533                               ..G..T....G.....T......A....-....  795564
342      764246                 .....T.....G.CA.A..T........G.A......A....A....  764292
342      989304                                     ....C...C.A..T...AA..AA....  989330
342      1407403                                     ...........-........TG..G.  1407428
                                                          \                    
                                                          |                    
                                                          C
342      1259987                      .....G.........-......G.A.G....A....A....  1260026
342      355235                  ....T...A.A.T...TGT...T....G........A....A....  355280
342      1694221                 ....A....T..T..A..C........G.A......A....A....  1694266
342      1230280                 ....T.A...A.T..G..T..C.....G.A...........A....  1230325
342      611825                                     ...........-.....A....A....  611850
342      524697                    ..T.....A.T....TA.-......G.T...T..A....A....  524655
342      1295045                                 ..T........G.A....C.A.....G..G  1295016
342      337864            ...T......T......G..C..T.........G.A......A........T  337916
                                           \                                   
                                           |                                   
                                           A
342      907980                       ...A.A.T..G..T....G...G.A..T...A....A...T  907940
342      499345                       .......C....TT.................A....A....  499305
342      1550308                 ....T.......T....TT.................A....A...A  1550263
342      990265                                  ..T........G.A......A....A....  990294
342      647036                                  ..T.....A..G...G....A....A...A  647007
342      223614                       ....TC.T..G..T.......TG.A......A....A....  223654
342      878774                                     ......T.G.A.T....A....A....  878748
342      1100451                                    ....G.....A....C.A....A....  1100477
342      948093                                                    .......A....  948104
342      1414997                                    ....G......-.........TA....  1414972
342      1483480                                                 ....A....A....  1483493
342      1427330                                                      ....A....  1427338
342      1372457                                    ....G......-..A..A....A....  1372482
342      1021395                                    ...........-..........A...T  1021370
342      1533216                 ....T....T.......T..-......G.A......A....A....  1533163
                                           \                      \            
                                           |                      |            
                                           G               TCACCTTC
339      471378                  ...........A..T.TT.........G.ACC..C.A....A....  471424
                                           \                                   
                                           |                                   
                                           A
339      450538                     ....T...--..G..T........G.A..T...A....A....  450578
339      1146099                                 ..T........G.A......A....A....  1146128
339      690100                                       ......G.A.G....CA...G...T  690076
339      1292290                                         ..A..C...T..A....A....  1292269
339      1228354          ....CA..A.....TA.-......---.......G.A.G.........A...T  1228306
339      703037                  ....T....TG.T.....T........G....TG..A....A...T  703082
339      545167                  ....T.C...ATG..A..T........C.A......A....AG...  545212
339      607145                     ........--..G..T.C......G.A...........A....  607185
339      959102                                  ..C.......AG.A......A....A...G  959073
339      1192195                                                  ........A....  1192183
339      673298                                                 ..T........CT..  673284
339      628309                                     .....T..G.A..........TG...G  628283
339      1160167          ..G....GT..T.....G.CA.G..TA.........AT..........A....  1160115
339      855874                                                  ....A....A....  855861
339      1652007                                        ......A..TT.......A...T  1652029
339      1074390                                                 ....A....A....  1074403
339      1462392                                                        ..A....  1462398
339      1241860   -----..C....--....T....TG.C.....T....GT..G........A....A....  1241808
339      279072                  ............T.TG.TT........G.A......A....A....  279027
339      1065435                      .....A.TA.A..T........T.AC.....A....A....  1065395
339      857271                                                    ..A...T.....  857283
                                                                             \ 
                                                                             | 
                                                                             G
339      1481165                .....T......TT..G.TTA.......G.A......A...AA....  1481119
339      1109452                .....T..G.TA.T..G..T........G.A......CA...A....  1109406
339      1259714                 ....T...A.A....G..T........G.A......A....A....  1259669
339      257621                  ....T...ATG.T..G..T........G.A......A....A...A  257576
339      487593                                        ....-......T...A...A...T  487571
339      1310613                 ....T....TG.T..AA.T..G.A....GA......AA...A....  1310568
339      1662810            .....--..T.......T..G..TACT....AC.A......A....A...T  1662858
339      1252533                   ....A..-.....A..A....A...G.A.G...CA....A....  1252576
                                              \                                
                                              |                                
                                              T
339      1734110                                    ........G.A..TT...A...A....  1734136
339      522350                  ....C.....A.CAA...T.................A....A....  522395
339      751762                       .....A.CA.G..T...A....G.A...A..A....A....  751722
339      268769                       .....A.CA.G..T........G.A......A....A....  268809
339      1208383                                            ..A...........A....  1208365
339      569468                                     ........G.A......A....-....  569493
339      1193194                 ....T.....A.C.....T...C....G........A....AG...  1193239
339      1070484                   ..T.......CT.G..T........G.AA....AA....A...T  1070441
339      1142891                              ..G..T..........A.GTA..A....A....  1142859
339      93719                        .....C.T.....T.................A....A....  93759
339      1190307                                      .........A..T..A....A....  1190283
339      284931                                             ...A..........A....  284913
339      634566                  ....T.....A.T.....T.................A....A...   634610
339      543905                                     ...A......A.....CA....A....  543931
339      820066            ...C......T....T.G.....T..-..CT....A....A.A....A....  820015
                                           \                                   
                                           |                                   
                                           G
339      80052                                .......-......G.A......A....A....  80083
339      1488948                                      ....T...A......A....A....  1488972
339      864768                                     ....G....-...........T.....  864743
339      681126                                                  ....A....A....  681113
339      292682                                                  ....A....A....  292695
339      1060826                                                 ....A.C..A....  1060839
339      457038                                                  ....A....A....  457025
339      621261                                                    ..A....A....  621272
339      1633258                              ..G..T.......T...-..........A.G..  1633227
339      1611698                                                   ..A....A....  1611687
339      352780                                     ........G-....-.A.....A....  352756
335      37303                     ..T...A.A....GT.TA.......G.A.C....A....A....  37346
335      311922                                           .....-.....A....A.G..  311941
335      1226143          ....CA.....T.....ATC.....T........G..A.....A....A....  1226091
335      28607                                      ........G.T......A....A.G..  28581
335      1304562                .........C.A.T..A..T...........-.....A....A....  1304516
                                                          \                    
                                                          |                    
                                                          C
335      1344674                .........C.A.T..A..T...........-.....A....A....  1344628
                                                          \                    
                                                          |                    
                                                          C
335      705373                                     ........G.A......A..A.A....  705347
335      1216228                .....A.....A.TA.AG.T...........-..T..A....A....  1216182
                                                         \                     
                                                         |                     
                                                         A
335      5431                    ....T.....A.T..G..T..........A..TT..A....A.T..  5476
335      126614                  ....T.....AGCT.G..T...C....G.A......A....A....  126659
335      1471718                 ....T.......C....TT.................A....A....  1471673
335      768293                  ....T.......T...TTT.................A...GA....  768338
335      416803                  ....T.......CA.G..T...A....G.A......A....A....  416758
335      369892                                     ........G.AT.....T....AGG..  369866
335      677304                  ....T.....A.T.A...T...T.............A....A...T  677259
335      1563780                 ....T.......CA...TT........G........A....A....  1563825
335      216950    -----..T....T.--..T.......TT..T.T........G.A..A...A....A...G  216896
                                                  \                            
                                                  |                            
                                                 GT
335      1560776                 ....T.......T....TT.................A....A..    1560733
335      216405                                     ........G.AA.....A....A....  216379
335      949335                 .....T.....-......T..-....T.G.......CA..C.A....  949289
                                         \                                     
                                         |                                     
                                        AT
335      904250                                                  ....A....AC...  904263
335      885130                  ....T.....A.CA.G..T..........A......A....A....  885183
                                                                  \            
                                                                  |            
                                                           TCATCTTC
335      680590                                                  ....A....A....  680603
332      827448                       ....TA.T..A..T........G.A.T.T..A....A....  827488
332      1532110                                    ...T......A..........GA...A  1532136
332      249573                  ....T..C..A.CA....T.....T...........A........G  249528
332      1330702                 ....T....TG.T..G..T........G.A..T........ACT.G  1330657
332      279967                                     .......AG.A..T...AA...A....  279993
332      1480653                                    .....T..G........A....A..C.  1480679
332      778114                                     ........GGA......A....A.G..  778140
332      204410                                     ........G.A......A....A....  204384
332      1443539                                    ....G......-....T..C.TG.C..  1443564
332      171567            ...C.G....T.....A.CA.G..T........G.A...T..A....A....  171618
332      1044141                .....T.....A.T..G.TT........G.A..TT..A....A...A  1044187
332      1784441                       ..T...T..G..T....C...T.A..TG..A....A.C..  1784480
332      1402762                                                 .....T...A....  1402775
332      175042                  ....T....TG.T..G..TA...A.C.G.AC.....A....A....  175087
332      1236575                 ....A.....A.CA....T.................C....A...T  1236530
332      251783                    ..T...A.A.T..A..T........G.A......AA..T....A  251740
332      107428                    ....T...A.T..A..T........G.A..TT.CA....C.T..  107385
332      1053377                 ....T.....A.C.....T.A.T.............A....A....  1053332
332      672042                     ........--..A..T..........A......A..GTA....  672002
332      1738577                      .......T..T.TT.................A....A....  1738537
332      1429952                 ....C.....A.C....AT.A...............A....A....  1429997
332      457469                     .....A..A..--..T.......C..A...T..AA...A....  457509
332      1595658                                    ........G.A..T...A....A...T  1595632
332      262543                       .....A.T.....T.................A....A....  262583
332      1431949                                      ......G........A...AA....  1431925
332      606421                             ......T..-.T....G.AA.....A.C..A....  606388
332      1332262                 ....C.....A......T..-......G.A...A..A....AT...  1332218
332      1321820                           .......T..-......G.A......A....A.G..  1321854
332      747829                                                  ....A....A....  747842
332      645232                                               .......A....A....  645248
332      1811076                 ....T.......T..G..T.A......G.A......A....A....  1811129
                                                                  \            
                                                                  |            
                                                           TCATCTTC
332      1035737                                                 ....A....A....  1035750
332      494574                  ....T....TG.T..G..T........G.A......A....A....  494627
                                                                 \             
                                                                 |             
                                                          TTCCTCTT
332      475086                                                  ....A....A....  475099
332      1789137                                                 ....AT...A....  1789150
332      1712089                                     ........TA......AA...-....  1712065
332      213408                                     ........G.AA....T.....A....  213381
                                                                      \        
                                                                      |        
                                                                      A
327      1356260                                     ........-............A.G..  1356236
327      982835                                       .........-....A.....A...A  982812
327      498430                  ....T..T..A....G..TAT..G...G.A....CAA....A....  498475
327      372126                        ....A.T..G..T..C.....G.A..T..AAA...A....  372087
327      1118293                              ..G..T........G..A.....A....A...T  1118261
327      497747                     ....T...-.....T..-........A......A..C.A....  497787
327      660763                  ....CG....A.CA....T.C......G.A......A....A....  660808
327      1508679   ..-....G..........T.....A.T.....TA..A....G.A.C.A..A....A..C.  1508739
                               \                                               
                               |                                               
                              TT
327      716733                                                        ...A....  716740
327      958545                                  ..T....C...G......C.AC...A...A  958574
327      1051553                                 ..T........C.A.....AA....A....  1051582
327      1657666                      .....A.T..G..CA.......G.A......A....A....  1657626
327      884044                                                  ....A....A....  884031
327      745441                  ....T.......CA.A..T...C....G.A......A....A....  745396
327      1352140                 ....T.....AGCT....T........G.A......A...TA....  1352185
327      690489                                                   ...A....A....  690477
327      915327                  ....T...ATG.T..G..T........T.AAG....A....AG...  915282
327      1700316                                     ..T......A...T..A.C..A....  1700341
327      263586                                       ......G.A.T....A.........  263610
327      531821                                      ..........C.T..T.....A....  531847
                                                                      \        
                                                                      |        
                                                                      A
327      562020                             .......A.-......G.A......A....A...G  561987
327      961400                                     ........G.A......A.C.TG....  961426
327      1503430                                    ........G.A.CT...A....A....  1503456
327      1488181                                 ..T........G.A......A....A...G  1488210
327      1241907                 ....T.....A.C.....T.A..............TA....A....  1241952
327      1282042                 ....T.....A.CA....T...T.............A...AA....  1281997
327      1392130                 ....T.....ATT.....T........G....T...A....A....  1392085
327      1313950                                    ........G.A......A....A....  1313976
327      629056                       ....GG.G..G..T.A......G.A......AA...A....  629096
327      1658426                              ..G..T.T......G.AA.....A....A....  1658394
327      834068                               ..T..T........GCA..TG..A..C.A....  834100
327      1713799                                    ..........A......A....A....  1713773
327      1615069                 ....T....TG.T..G..T........G........A....A...G  1615114
327      1843146                                 ..T........G.A......A....A..A.  1843175
327      1068121                 ....T.....A.CA.............G........A....A....  1068076
327      521673                                                 ...........G...  521687
327      786281                  ....T.....A.T.....T.A...............A....A...   786237
327      824399                                    .........G.AA.....AA...A....  824372
327      1636486                                    ........G.......AA....A....  1636512
327      1899983                                     .......G.A....C.A....A...T  1899958
327      1575717                                             .....A...A...C....  1575700
327      1887344                                     ...C...G.A...T..A....A....  1887319
327      625028                             ......T..-........A......A....A....  625061
327      704851                             ......T..-......G.A......A....A....  704884
327      642758                                     ........G.A......A...TA....  642785
                                                           \                   
                                                           |                   
                                                           A
327      2003548                                                 ....A....A....  2003561
327      1919026                 ....C....TG.T.A...T.C...............A....A.G..  1918973
                                                                 \             
                                                                 |             
                                                          CCCATCTT
327      1745137                                        .......-...A.....GG....  1745116
327      596635                                                  ....A....A....  596622
327      1636952                .....T.....A.T..A..T...C......A......A....A....  1637006
                                                                  \            
                                                                  |            
                                                           TCATCTTT
327      1909122                                    .........-.......A....A....  1909147
327      786874                                      .......G.A......A....A....  786849
327      2013272                                                 ....A....A....  2013259
327      905417                   ...T.....A.T..G..T............-....A...TGC...  905461
                                                           \                   
                                                           |                   
                                                           T
327      1588112                                      ....CC....-.........A....  1588135
321      995695                     ....T...G..--..TT.......G.A......AC...A....  995735
321      1648848                 ....T....TA....G..T..-.....G.A..T...A....A....  1648803
                                             \                                 
                                             |                                 
                                             T
321      1288928                                      ......G..-......AA..A.G.A  1288905
321      2043150                .....A........A.G.TT...........-..T......TC.G..  2043105
321      414838                                              .....A..A....A....  414855
321      2008993                      ..T...GT..G..T........G.A......A....A....  2008953
321      710641                                     .........-.C..........C....  710666
321      509023                                  ..T........G.A....CAA....G....  509052
321      1850052                                               ...T..A....A..G.  1850037
321      454220                  ....T.....A.TT.G..T....C...G.AT.T...AA...A...T  454265
321      2013890                 ....T.......T..A..T...A....G.A......A....A....  2013935
321      1279478                   ..T.....A.......T........GG.......A....A....  1279435
321      1184135                   ..T.....A.T..G..T........G.A...A..A....A....  1184092
321      1438152                 ....T.....A.C.....T........G..A..T..A....A....  1438107
321      177690                               ..G..T........G.A......A....A....  177658
321      766781                 ..A..T.....A.CA.G..T......T...A..T...A....A...T  766827
321      1251980                                ..T.........G.A.CT...AA...A....  1252010
321      1463723                                 ..T........G.A...T..A....A....  1463694
321      375948                                  ..T..........AC....TAA..TA....  375919
321      675398                                     ........G........A...TA....  675424
321      1164127                                    .................A....A....  1164101
321      1426968                            ........A-....T.G.AA....CA....A....  1427001
321      2115042                .....T.....A.CA....TA........-...A.G.A....A....  2114997
321      1247409                                          .....-.....A....A..C.  1247428
321      1673896                                        ....G.A......AA...A....  1673918
321      1991971                                                 ....A...GA....  1991984
314      406007                                     ...A.......-....A....AG...T  405982
314      946308                  ....T.....A.T..G..T..CA......A......AA...A.C..  946263
314      943668                                       .....AG.A......A....A....  943692
314      842202                                  ..T........G..A..........A....  842173
314      1346211               ...C..C....TA.T..A.T.........G.A.....AA....A...A  1346164
314      67029                   ....T.......C....TT........G..A..T..A....A....  67074
314      1189193                           ..T....TT.....T......-...TAA...A....  1189228
                                                          \                    
                                                          |                    
                                                          G
314      748054                 ...C.T.......TA.GT.T......G.G.A......A....A....  748008
314      882618                  ....T....TG.T..G..T........G.A......A....ATC..  882573
314      1051265                                 ..T...A....G.A......A....A....  1051236
314      816131                        ....A.T..G..T........G.A......AA...A....  816170
314      1521924                 ....T.....A.......T........G.A...........A....  1521969
314      66950                   ........A.A....AA.T...A....G.A...TC.AA...A....  66905
314      1021599                   ..T.......T..G..T.....T.AG.AC.....A....A....  1021556
314      353654                                                  .........A....  353640
                                                                      \        
                                                                      |        
                                                                      A
314      1066800                ..T..A....T..T..AT.AA..A.....G...T.......G-....  1066754
                                                                \              
                                                                |              
                                                                G
314      425040                  ....T....TG.C.....T.A......G.............A....  425085
314      2157340                 ....T.....AT.TAG..T..........A......AA..T..-..  2157384
314      590524                       .....A.CA....T........G.............A....  590564
314      881894                  ....T.......T..GT.T........G.A.....T..........  881849
314      412705                 .....T.....A.TA....T...T....G.............A....  412751
314      2185692                                 ..T.....T..G.A...T..A....A....  2185721
314      477608                                     ........G.A......A...TA...G  477634
314      774236                                     ..........A....C.A....A....  774210
314      1654587                                     .......G........A....A....  1654612
314      1253218                                     .......G.A........C..A....  1253243
314      397391                                  ..T........G.A......AAC..A....  397420
314      423249             .....GAT....T..-......T..-......G.A......AA...A....  423297
314      888860                             .........-..G...G.A..TT..A.C..A....  888827
314      789002                                       ...T..G.A......A....A....  788978
314      1175326                    ....T...-.....T..-......G........A....A....  1175374
                                                                  \            
                                                                  |            
                                                           TCATCTTG
314      1281475                 ....TG....A.T..GT.T.........--......AA...A....  1281431
                                                          \                    
                                                          |                    
                                                          T
314      888187                                                  .........A....  888174
314      1004052                                                      ....A....  1004060
314      1221049                 ....T....T..T..G..T..........-...T..A....A....  1221101
                                                                  \            
                                                                  |            
                                                           TTTTCTTT
313      1899217                ...C.C.....A.T..G..T........G.A...T..A....A....  1899171
313      53601                               ...G..T..T........-.....A....A....  53568
                                                          \                    
                                                          |                    
                                                          C
313      1179467                                               ...........A....  1179452
313      911103                                     .........TA.-....A...-.G...  911079
313      1302226                              ..G..A.................T....A....  1302258
313      654651                                         ....G.A...........G....  654629
313      1103309                      ...A.A.T..G..T........G.A......A....A....  1103349
313      385828                                           ....A...........A..G.  385848
313      743964                               ..G..T........GGA......A....A....  743932
313      2148328                                         ......C-....A....A.G..  2148348
313      295287                     ....G...--..G..T.........--...........A....  295327
                                                         \                     
                                                         |                     
                                                        TC
313      681194                ......T.....A.CA.G..T........G.A...T..A....A...G  681147
313      902189                                                  ....A....A....  902202
313      187117                       .....A.CT.G..T..C..T..G.A......A....A...G  187077
313      500042                  ....T.....A.T.....TA..T.............A....A...T  500087
313      513166                  ....T.....A.T.....T........G.............A....  513211
313      1216054                                     .......G..-...............  1216030
313      607739                                                ...........A....  607754
313      831891                       .....A.T..G..T........G.A......A....C....  831851
313      6604                                          .....G.A......A....A....  6627
313      1314647                ...........A.C.....T...C....G........A....A....  1314693
313      249745                  ....T.....A.CA....T.A...............A....A....  249790
313      1994307                 ....T....G..T.....C.A...A....A.-....A....A....  1994352
                                                           \                   
                                                           |                   
                                                           A
313      1808447                              ..A..T........G.A...T..A.C..A....  1808415
313      2278008                      .......T....TT.................A....A.C..  2278048
313      200087                  ....T.....A.CA....T...............C.A....A....  200132
313      971699                                  ..T........G......C.A....A....  971670
313      2313847                                                .....A....A....  2313833
313      958323                                  ..T........G.A......A...TA....  958352
313      624007                  ....T............TTA.......G........A....A....  624052
313      898680                                  ..T........G.A......A...TA....  898651
313      602662                                                               .  602662
313      1520390                                    ........G.A.G..A.A....A....  1520364
313      461003                                      ..........A.....AA........  461028
313      2102349                    ........-.....T..-......G.A......A...TA....  2102309
313      1293535                                                        ..A....  1293529
313      468806                   ...A.....C.T..GG.TA........G..-.....C...G....  468763
313      915222                                                  ....A....A....  915209
289      385067                  ....C.....A.T..G..T.A......G.A....A.T....A...G  385022
289      1608687                                 ..T.......AG.A......A.G.AA....  1608716
289      1462094                                     .......G.A......A....A....  1462119
289      2133656                 ....T.....A.T..G..T........G.A..T...A....A....  2133701
289      948798     ..A..T....AA.....T...A.A.T..G..T.......AG.A......AA...A....  948856
289      1558251                                      ......T-............A...A  1558274
289      313852                               .....T........G.A..T...A....A...G  313884
289      900535                         ...A.T..G..TA.......G.A......A....A....  900497
289      1451810                              ...T.T.........-............A...-  1451840
289      2010936                                 ..T........G........A....A....  2010907
289      1490451                    ....T..-......A..-......G.C......A....A....  1490491
289      2010082                                               ......A....A....  2010097
289      2399769                 ....T....T.T.....T..-......G.A..T...A....A...T  2399724
                                           \                                   
                                           |                                   
                                           G
289      1375957                                    ....C..A..A...............T  1375931
289      1401269                                    ....G......-......A...A...T  1401244
289      1847630                              ...A.T.......AG.A..TT..A....A....  1847598
289      1856566                              ...A.T.......AG.A..TT..A....A....  1856534
289      2132169                 ....T....TG.T..G..T.................A....A....  2132124
289      1702177                 ....T..T..A.T..A..T...A....G.AC..T..AA...A....  1702132
289      1999184            .........T....TG.T..G..T........G.A......A....A....  1999133
                                 \                                             
                                 |                                             
                                 G
289      226331                  ....T....TG.T..G.TT.A......GGAT.....A....A..G.  226286
289      1589246                .....T....TGTG.....T......T.G.C......A....A...G  1589292
289      2222172                 ....T....TG.T..A..T........G.A..GT..AA...A...G  2222217
289      1617898                 ....T....GA.T..G..T.C.A....G..A.....A....A....  1617943
289      1355882                 ....T......GT..A.TT...A......A....C.A....AC...  1355837
289      2338737                                           ...........A...A....  2338718
289      2406840                      .....A.CA....T.....T..G.AA.....A....A....  2406800
289      1331172                 ....T....TG.T..A.TT.A.....A..A......A....A....  1331127
289      1671720                                     ......C.-.........A.AA....  1671696
289      1733026                                    .........-...T........A....  1733051
289      2554056                .....T..GA.A.T..G..T.T.....AG.A......A....A...T  2554010
289      1987989                                   .........G.A......A...TG....  1988016
289      62240                                   ..T........G.A...T.CA....A....  62269
289      1668103                                    ....A...G.A..T........A....  1668129
289      1680522                                    ..T......-..T....AAA..A....  1680497
289      1689747                                   ...G......-...G........A..C.  1689773
289      2651656           ......--..T.....A.CA.G..T........G.A......A....A...A  2651607
289      1338329                        .....T....TT.................A....A....  1338291
289      857618                  ....T.....A.T.....T...T.............A....A....  857663
289      720168                  ....T.....A.G.....T.A.T.............A....A....  720213
289      1451673                 ....T.....A.C.....T.A............A..A....A....  1451628
289      938931                    ..T.....A.C.....T.A......G.............A....  938974
289      1924557   ---...C.-...T.--..T.....A....T..T.A.A.............A....A....  1924504
289      293966                       .......T....TTA................A....A....  294006
289      881327                        ......T....TT.................A....A....  881288
289      1419771                                    .....T....A..T...A...AA....  1419745
289      1186517                                 ..T........G.A......A.C..A....  1186546
289      2244810                 ....T.....A.C.....T...T.............A....A....  2244765
289      1475884                                    ........G.A...T.......AT...  1475910
289      241436                       .....C.T....T.....C.....A...A.AA..A.A....  241476
289      355609                                     ..........A......A.C.TG..C.  355583
289      289435                                      .......G.A...T..A....AG..T  289460
289      1523974                                     ....G....A......A....A..C.  1523949
289      1379501                                      ........A.......A...C....  1379525
289      1377501                                       .....GGA..T..T.C...A....  1377524
289      55625                      ....T..-......T..A.-......CA....AA....A..C.  55585
289      1889275                 ....T.....--..A...T........G.AA.G...A....A....  1889232
289      2556400                                                   ..A....G....  2556411
289      1660628                                       ....-......A.......A....  1660650
289      2582815                                   ...........AA.G....AG.TG....  2582842
289      2717593                                                   ..A....A....  2717604
289      897492                  ....T....TG.T.A...T........G.A...T.......A....  897439
                                                                   \           
                                                                   |           
                                                            CATCTTTG
289      1702001                 ....C.....A.T..G..T........G.A......A....A....  1701948
                                                                  \            
                                                                  |            
                                                           TCATCTTC
289      2130132                                                 ....A....A....  2130119
289      944550                             .....T.T....A....-............A....  944583
289      2494524                                                 ....A....A....  2494511
289      2349362                                                 ....A....A....  2349375
289      2269798                                                 ....A....A....  2269811
289      2156488                                                 ....A....A....  2156475
289      2305675                                                 ....A....A....  2305688
289      478472         ..T..T.......T......T..T...A.-......G.A......AC...A...T  478527
                                 \         \                                   
                                 |         |                                   
                                 G         A
289      2474745                                    ..........AC.T...A....A....  2474771
289      1610098                                     ...C.....--.........GA....  1610121
277      3100662        .......T.--..T.C...A.CA.G..T.T......G.A......A....A...G  3100610
277      2305462                   ......C.A.TA.G..T.....TG...AA.....A....A....  2305505
277      2470418                      ...A.A.T..T..T...A....G.AA.....A....A....  2470458
277      2665495                                 ..T........G.A......A....A...A  2665524
277      2601248                                      ......G.A......A...AA....  2601224
277      2542231                                     ....T..G.A.....AAA...A....  2542206
277      89076                               ...T.T..A......G.A....A.A....A....  89043
277      976617                                      ......AG.A.T........T.....  976592
277      1011594                                    ..........A....CAA...AA..C.  1011568
277      1644640                              ..A..T........G.A......A....A....  1644608
277      824837                                                ......A....A....  824852
277      1494802                 ....T.C.A...T..G..T........G.A......A....A....  1494847
277      3080649                 ....C.....A.T.AG..C..........-......A....A....  3080605
277      1152400                                                 ....A....A....  1152387
277      464941                                  ..T...A....G.A......A....A....  464970
277      580958                                     ....C...GGA....A.A....A....  580932
277      1900049                                    ..........A.....AA.C..A....  1900075
277      458645                               ..G..T...A....G.A...........A...T  458677
277      653142                                     ........G.T......A....A....  653168
277      2446963                                       .....G.A..G.A.A....A....  2446940
277      3173240                                    ........G.A......AC...A....  3173214
277      780638                  ....T.......T..G..T.A......C.C-.T..TAA..AA....  780593
                                                          \                    
                                                          |                    
                                                          G
277      1893384                 ....A.....A.CA.T..T.......A..A...-..A....A..A.  1893428
277      2621944                                                 ....A....A....  2621931
277      1380372                              ..G..T........G.A..A...A....A.T.T  1380340
277      1628813                                 ..T........G.A......A....A..C.  1628842
277      361765                  ....T....AA.CT.G..T........G.A......A....C....  361810
277      1906519                 ....T.....A.T..G..T........G.A......AC...A....  1906564
277      2909109                 ....T....TA.TA.G..T...T....G.AC.....A....A.G..  2909064
277      134902                  ....T....TG..A...TT...............A.A....A....  134857
277      1006469                      .......TA.A.TT.....T..G.A......A....A...T  1006509
277      3001015                 ....T.C...A.CA.G..T........G.AA.....A....A....  3001060
277      1238247                      .....A.CA.T..C........G.A......A....AG...  1238287
277      742537                  ............C..TG.T........C.A......A....AC..G  742492
277      3012547                                     ..........-.T...A....A....  3012571
277      974788                       .......T..G..T....GA..G.A......A....A....  974747
                                                       \                       
                                                       |                       
                                                       A
277      2138923                ....GA....GA...AA.T..A.........-..........A.G..  2138968
277      845137                                     .......C.-.......A...T.....  845162
277      1290693                 ....T.....A.C.....T.A......G.............A....  1290738
277      1654133                 ...........GG..G..T...A.T..G.A......A.C..A....  1654086
                                          \                                    
                                          |                                    
                                         TA
277      1047016                 ....T.....A.C.....T....C............A....A...T  1047061
277      1121009                 ....T.....A.T..T..C.A...............A....A....  1120964
277      1380688                 ....T.....A.CA....T.A.T.............A....A....  1380643
277      1949038                 ..........A.T..GT.T.....T..G.A......A....A....  1949086
                                          \                                    
                                          |                                    
                                        TGC
277      2597003                                             .............A....  2596986
277      2424477                    ........--..GT.A........G.A......A.A..A....  2424437
277      2692370                    ....T...--..G..T........G.A....C.AAC..A....  2692410
277      1048211            .....AAT....T...--..G..T......T.GGA.....AA....A....  1048163
277      1115647                             ...A..TA................A....AG...  1115614
277      2180212                                                 ....A....A....  2180199
277      452030                               ..G..T.....A..T.A......A....A....  451998
277      1054652                 ....T.....G....G..T.A......G.A......A....A...G  1054699
                                             \ \                               
                                             | |                               
                                             C A
277      1671350                 ..........A.CA..T.T.A...............A....A....  1671395
277      2176727                                                 ....A....A....  2176714
277      479266                                     ..........A......A....A....  479240
277      2401124                              ..G..T....G.....A.TT...A...-...A.  2401093
277      2249114                    ....T..-......T..-......G.A....C.A....A.G..  2249154
277      3170603                                        ......A......AT..TG....  3170625
277      587393                  ....T.....G.T..G..T........G.A..T.CA.-...A....  587349
277      2606391        ....T..-..A.......----..G..T.......A..A......A....A..G.  2606342
277      2467556                                                 .........A....  2467569
277      393685                                      ..A.......-.TG.......A....  393709
277      2174354                                     .........CA...A......A..C.  2174329
277      991145                  ....T.A...ATT..T..T.........TA....C.A....A....  991098
                                                            \                  
                                                            |                  
                                                           GG
277      1628359                                    .........-....T...C..TAT...  1628334
277      251718                 .....T.....A....G..T........G.A......A....G....  251664
                                                                  \            
                                                                  |            
                                                           TCATGTTC
277      2082205                 ....T....TG.T..A..T........G.A......A....A....  2082258
                                                                  \            
                                                                  |            
                                                           TCATCTTC
277      62556                        .......T....TT...T....GCA......A....A....  62598
                                                                       \       
                                                                       |       
                                                                      AG
277      2391778                                                  ...A....A....  2391790
277      2660895                                                 ....A...TA....  2660908
277      2451929                                      .....T..A......A........T  2451953
277      2150979                                                 ....A....A....  2150966
277      2284504                    .......-...-...T........G..A.....AA...A....  2284544
277      505119                                                  ....A....A....  505106
277      3089226                                                 ....A....A....  3089239
277      612189                               ..G..T........G........A....A....  612149
                                                                 \             
                                                                 |             
                                                          TTCCTCTT
277      635359                                        ......-.AC.........A...T  635337
260      601357                                      .......G.A...T.AA....A....  601382
260      1575925                                    ........G.A.....TA....A...G  1575951
260      1221177                                               ......AA...A....  1221192
260      371613                                  ..T.....TT.G.A......A....A....  371642
260      2016650                    ........--..G..T.....T..G.A.G....A....A....  2016610
260      2933478                     ...T...G..--..T........G.A......A....A...T  2933439
260      3360229                                 ..T........G........A....A....  3360200
260      1780198                .....T......TT..G.TT.A......G.A.T....A....A.G..  1780245
                                                       \                       
                                                       |                       
                                                       A
260      2114096                                                      ....A....  2114104
260      517077                 .....T....TG.CA.G..T...T....G.AA..T.......A....  517031
260      330370                 .....T.......CA...TT.................A....A....  330416
260      2500721                 ..A.....ATA.T..G..T........G.A......A....A..C.  2500676
260      694856                  ....T..G..A.T..G..TA.......G.AT.....A....A....  694811
260      1983428                 ....T..T..A.C.....T.................A....A....  1983473
260      175033                  ....T.A...A.T..G..T.................A....A....  174988
260      2080724                   ..T.....A.T..A..T.....T..G.A......A....A....  2080767
260      436522                       .......T.....T.................A....A....  436562
260      1620769                ..A..T.....A.T..G..T.A......G.A.....AA....A....  1620815
260      3435203                 ....T.....A.T.....T........G........A....C....  3435158
260      3285720                                    ........G.............A....  3285693
                                                                      \        
                                                                      |        
                                                                      A
260      847951                  ....T.....A.....T.T........G........A....A....  847996
260      341466          ......--....T...A.A.CA....A.................A....A....  341517
260      1489127               ......T.....A.C.....T...T............AA....A....  1489174
260      723353                  ....T.A...A.T..............G........A....A....  723308
260      385716            .....--...T.....A.T.....T.A...............A....A....  385667
260      3249803                 ....T.....A.C.....T.A...............A....A...   3249847
260      2077595                      ....T..T..G..T...A......A......A....A...G  2077635
260      1893338                                     .......G.A..A...A....A....  1893363
260      2142659                 ....T.......C....TT.................A....       2142699
260      444718                                     ...A.G..G.A......A....A....  444744
260      1057098                                                   ..A....A....  1057109
260      725161                                                    ..A....A....  725150
260      1925298                              ....TT.....G.....-.....A...T...AG  1925266
                                                                           \   
                                                                           |   
                                                                           C
248      3481082                 ....T.....A.T..A.TA.T......G.A...T..A....C....  3481037
248      3715096                 ....T.A...A.T..G..T.....T..G.A......A....A...G  3715051
248      72568                     ..T.....A.T..A.TT..........A..T........A....  72611
248      3450362                                 ..T......T...A......CA...A....  3450333
248      2699944           ....AG....T....T..T..G..T....C.T.G..A.....AA...A....  2699893
248      174385                 ...A.T.....A.T..T..T........T.A......A...GA....  174339
248      2176939                                             .............A...A  2176922
248      2469764                .......C.A.A.T..G..T....G...G.A......AA...A....  2469718
248      3307572                                          .....-.....A....A....  3307591
248      3616002                                                   ...A...A....  3615991
248      241489      .........CAG........TAG.T.TT.TA..G.....G.A......A....A....  241546
248      2770446                                    ........G.A..T...A...TA....  2770420
248      3561745                      ....TG......T..-.....AG.A.....AA....A....  3561784
248      3058061                                    ......T...A...T..AA...A...T  3058035
248      2897278                                    ........G.A......A...TA....  2897252
248      2648066                                    .........--..T.......TA....  2648090
248      1511568                                    ..........A..--.......A....  1511592
248      2475033                      ...C.A.T..G..A.T......G.AA..A..A....A....  2475073
248      3171560                                    .....T.....-.....A....A....  3171535
248      2098865                                     ..T....G.A......A....C.G..  2098890
248      2942524                              ..A..T...A....G.A..A...A....A....  2942556
248      907259                  ..T...C...A.T.TG..T...A.T.......T..AA.G..A....  907214
248      2869686                                    .....T...........A....A...-  2869711
248      2333901                                 ..T........G........A....A....  2333930
248      2881081                .....T.....A.CT.G..T...C....G........A....A...T  2881035
248      3127965                 ....C.....A.CAAG..T.....A..G.A......A...GA....  3128010
248      3604468                .....T....TG.T..A..T........G.AAT....A....A..C.  3604422
248      3756643                                          .....-.....A....A....  3756624
248      2974849                                      ........A..TT.CAC...A....  2974825
248      329316                                     ........G.A..T..AA....A....  329290
248      1696448                 ....T.....C......T..-......G.A......A....A....  1696501
                                          \                      \             
                                          |                      |             
                                          T               GTCATCTT
248      2854349                                                 ....A....A....  2854336
248      1021558                                       .....G.A......A.C..A....  1021535
248      3696957                .....C....TG.CA.G..T........G.A..T...A....A....  3696911
248      406584                  ....T.....A.CA.G..T........G.A......A....A...A  406539
248      340771              ........T...A.A.CA.G..T........G.A...T..A..C.G....  340821
                                 \                                             
                                 |                                             
                                 G
248      969089                                      ..T....G.A......A....A...G  969114
248      229233                                      .......G.AC...CAA.G..A....  229208
248      1724644                 ....T...A.A.TA.A..T.....T.AG.A......A....A....  1724689
248      173873                  ....TG...TG.T..T..T........G.AA.....A....A....  173828
248      3556599                                      ........A.....TA...AA...T  3556623
248      1127838                                       .....G.A......AA...A....  1127861
248      210452    ....TT...TG.......T.......T..G..T...A....G.A......A....A...T  210514
                                 \                                             
                                 |                                             
                               AAG
248      3117303        ....A...TG...T.......CA.G.T...T.....G.AA.G...A....A....  3117248
                                    \                                          
                                    |                                          
                                    T
248      2473966                                     .......GCA.....T.....A....  2473992
                                                                      \        
                                                                      |        
                                                                      A
248      3227087                      .....A.T.....T...A....G.A...T..A....A....  3227127
248      1214779                 ....T.....A.T.....T........G.....A..A...GA....  1214824
248      3235120                       ......T..G..T.AT.....G.A......A....A..C.  3235159
248      687048                               .....TA.......TCA.G....A...AA....  687080
248      68363                          ...A.T..A..TA.........A.....TAT...A....  68325
248      801323                                     ....C...G.A......A....A....  801349
248      74064                                                         .....G..  74071
248      3064589                 ....T.....A.C.....T...T.............A....A....  3064544
248      1725651                 ....T....TA.C.....T...T............AA....A....  1725606
248      2482071                .....T.....A.T..A..T...T....G.A......A.----....  2482113
248      843992                   ...T.....A.T..GA.T.....T..GGA......A....A....  843948
248      271339                                  ..T.....T..G.A......A....A...T  271368
248      3679960                              .....T.............G...A....A...A  3679928
248      1402155                 ....T.....A.T.....T.................A....A....  1402110
248      2742270                                 ..T..........A......C....A....  2742241
248      3099723                                 ..T........G.A..T...A...AA....  3099694
248      1840416                                 ..T........G.A......A....A....  1840445
248      2762354                   ..T.......TA.G..TA....A..G.AC.....A....A....  2762311
248      1469138                                    ........G.A......A....A....  1469112
248      2656810                                    ........G.A......A...GA....  2656784
248      1413134                                    ...A....G.A......A....A...T  1413108
248      3212280                                    ...A....G.AT.....A....A....  3212254
248      2563604                                     .......G.A......A....C....  2563579
248      1038174                 ....C.....A.T.....T...A.............A.....      1038215
248      2576209                     ...T...-.....T..-......G.A......A....A....  2576170
248      258435                                     ........G.A......A...A-...T  258460
248      2688184                                     .......G.A......A....A....  2688209
248      2852281                                     ........-.......A.G..A..C.  2852257
248      1452530                                       .....G........A...TA....  1452553
248      964392                 ..A..T....G..T..A..T........G.A...........A....  964443
                                                                      \        
                                                                      |        
                                                                  AGTCA
248      711696                                     ........G.A......A...A-....  711671
248      1623572                    ....T...G..--..TA.........A......A....A....  1623612
248      3416338                 ....T....T..T..G..T....C...G.A...T..A....A....  3416285
                                                                   \           
                                                                   |           
                                                            CATCTTCA
248      1282508                 ....T.....A.T..G..T........G.A......A....A....  1282455
                                                                  \            
                                                                  |            
                                                           TCATCTTC
248      3254134                                                 ....A....A....  3254147
248      755612                                                  ....A....A....  755599
248      3502696                                                   ..A....A...T  3502707
248      722888                                                  ....A....A....  722901
248      3162935                                                      ....A...T  3162943
248      178144                                                    ..A....A....  178155
248      2057046                                                 ....A...T...AT  2057033
248      1699920                            ......T..-......G.A......A.........  1699953
245      4039520                    ........G..--..TA...G..AGTA......A....AC...  4039560
245      937075                                     ........G.A......A....A....  937101
245      217343                                     ........G.A......A....A....  217369
245      348289                                                ......A....A....  348274
245      3840676                                                       ...A....  3840669
245      3830077                                    .......AG.A..T...A....A....  3830051
245      2807718                 ....TG...TG.T.....T....C...G.A..T...A.........  2807673
245      3844535                 ....T......TT..T.TT..........A......A....A....  3844580
245      1719407                 ....T.....A.T..G.TT.......AG.A..T...A....-....  1719363
245      1189767                 ....T.......T....TT.................A....A....  1189722
245      2356586                   ..T.....A....G..T........G.AC..A..A....A..CA  2356629
245      3278185                 ....T.....A.C.....T.AT.....G........A....A....  3278140
245      3636376                 ....C.....A.T.....CAA...............A....A....  3636331
245      3791767                 ....T.....A.C.....T.......AG........A....A....  3791722
245      1933222                 ....T.....A.T.....T...T.............A....A....  1933267
245      1871389                 ....T.....A.CA....T.A...............A....A....  1871434
245      3324328                 ....T.....A.C.....T.A.T.............A....A....  3324373
245      2892195                 ....T....T..T..T.TT...A.............A....A....  2892150
245      3615494                      .....AAC.....T........G.............A....  3615534
245      944013                  ....T.....A.T.....T........G.............A....  943968
245      2961026                 ....T.....AGT.....T........G.............A....  2960981
245      897885                  ....T.....A.T.TA..T.................A....A....  897840
245      3761563                                 ..T........G.A...T..AT...A....  3761534
245      1964648                                 ..T...A......A..T...A....A.G..  1964677
245      1970342                                   ....T....G.AT.....A....A...T  1970315
245      234236                                  ..T.......AG.AC.....A....A....  234207
245      2303829                   ..T.....C...T..A..-......G.A.G....A....A....  2303871
245      151858                  ....T.....G.T.....T.................A...        151819
245      3222383                                     .......G.A...........A....  3222408
245      1958219                                                 ....A...TA....  1958206
245      1044472                                 ..T........G.AC.....A....AGC..  1044443
245      2972557                                     .......G.A......A....A....  2972582
245      3752321           ......--....C...A..T...T..C.-......A......AA...A....  3752370
                                             \                                 
                                             |                                 
                                             C
245      3330217                 ....T....TGT...G..T...A....G.A......A....A....  3330267
                                                                  \            
                                                                  |            
                                                              TCTTC
245      64582                                                   ....A....A....  64595
245      731688                                                       ....A....  731696
245      1311238                                    ...A....G.A......A....A...T  1311264
244      717907                   ...T....GC.T..G..T...A.TG.G.A....C.A....A....  717863
244      1150041                      .....A.T.AG..T.......AG.A......A....A....  1150081
244      2119457                                 ..T........G.A..........AA....  2119428
244      3795990                                     .......GGA.T....A....A....  3796015
244      1557425                                     .......G.A..T...A....A....  1557450
244      253260                                      .....G.G.A....C.A....A...G  253235
244      2017444                 ....A..G.TG.T..A..T.......A..A......AA...A..GT  2017489
244      546038             .....--..T.......C..A..TAA......G.A......A....A....  545990
244      1471560                  ...T.....G.T..G..T........G.A....CACA...A....  1471516
244      860456                 .....TT...GG.T..G..C........G.AA.....A....A....  860502
244      2872138                              ..G..T....A...G......C.A....A..G.  2872170
244      596252                                     ........G.A......A....A...G  596278
244      746739                             ......T.A-......G.A......CA..TA...T  746772
244      3973018                      ............T..-......G..A.......C..A....  3973058
                                           \                                   
                                           |                                   
                                           A
244      1998112                                      ......G.A.C..C.A....A....  1998088
244      2010767                                             ............TG...G  2010750
244      1683954                 ....T.......C..G..T......C.G........A....A....  1683908
                                                    \                          
                                                    |                          
                                                    T
244      481398            ....GG..........G.CA.G..TA..A......A.....AC....A....  481449
244      1139113                                                 ....A....A....  1139126
244      3601170                                                      ....A....  3601162
244      3375503                                    ..........AT....AA...TA...T  3375477
244      582278                                    .........GGA....C.A....A....  582251
244      3789777                                                      .........  3789769
244      888259                                         ....G.A......A....A....  888281
244      3310910                                                  ...A....A....  3310898
244      1103162                                 ..T........G.A......A....A....  1103133
244      1820877                 ....C.....C.C..GT.T......G.G.A......C....A....  1820832
244      2878436                                    .......AG.AA.....AC...A....  2878410
244      3686882                                    ....C...G.A....GA.....A....  3686856
244      1304159                    ........--..G..T........G.A....G.A..G.A....  1304119
244      3445245                                    .......TG.A......AA..TA....  3445219
244      778162                 .....T.A...G..A.G.AT........G.....T..A...TG...A  778208
244      1608573                 ....T....TG.CA...TT...A....G.............A..C.  1608618
244      2419581                 ....TG....ATT..G..A...C....G...T....A.C......A  2419626
244      841477                  ....T..G..A.T..G..C...A...AG.AA.....A....A....  841522
244      712624                                             ..............A...T  712642
244      3507272                                                             ..  3507271
244      2989817                                                     .....A....  2989808
244      3647523                 ....C.....A.T.AG..T.A.....AG...G.T..A....A....  3647478
244      4032486                 ....T.....A.CA....T................AA....A...G  4032441
244      1778427                 ....T.....A.CA....T.................A....A....  1778472
244      2589502                 ......C...A.T..A..T.A.A....G.A......A....A....  2589547
244      3735933                                 ..A...A......A...T..AA...A....  3735904
244      80825                    ...........CA...TT........G........A....A....  80869
244      1214462                   ..T.......T..G..T........G.A..T...A....A....  1214419
244      1168445                    ...A...G.T....TT..-.....G.AC.....A....A....  1168404
244      419464                               ..A..T........G.A......A....A...T  419432
244      3439756                                   ....-......A...A..AA...A...T  3439730
244      3504016                                    ........G.AA.....AA...A....  3503990
244      3131050           .....--...T.....G.T..T..T........G.AA.....A....A...T  3131001
244      348165                       ....T..CA.G..T.C......G.A......A....A....  348205
244      3045464                 ..........G.CA.G..T........G.AC.....A....A....  3045509
244      2694588                                          .....-..........A....  2694569
244      4025809                .....T.....A.C.....T.A.T.............A....A.G..  4025855
244      2984186            ..........G.G.TG.T..A..T..T....AG.A......A....A....  2984237
                                 \                                             
                                 |                                             
                                 A
244      1277272                 ....T.......T.AG..T........G.A..G.C.A....A....  1277317
244      1157507                 ....T.......T....TT.....A...........A....A....  1157552
244      1719161                 ....T.....A.TA....T...T.............A....A....  1719206
244      3847486                  ...T.....A.CT....T.A...............A....A....  3847442
244      1778872                 ....T.....A.T.-............G.....A..A....A....  1778828
244      2697998                      .....G.T..G..T........G.A......A...A..GC.  2697958
244      2464236                      .....A.C....TT.................A....A....  2464196
244      1569914                                ...T.................A....A....  1569944
244      95465                   ....T.....A.C..G..T.A......G.A......A..C.A....  95420
244      2280722                 ....T............TT.....T..G........A....A....  2280767
244      105766                                  ..T........G.A..G.C.A....A...G  105795
244      861603                                     ........G.A......A....A....  861577
244      3180839                                    ...A....G.A......A....A....  3180813
244      1799454                                    ........G.A......A....A..G.  1799428
244      1565627                                   ...G.......A......A.G.TA..CT  1565600
244      2394829                                     .......G......C.A....A....  2394804
244      254667                       .......T..G..TC.......G.A.C....A....A...G  254627
244      3736397                                     .......G.T......A....A....  3736372
244      3661097                 ....T.....A......TA..-.....G.A.....AA....A....  3661052
                                            \                                  
                                            |                                  
                                            G
244      2054144                    ....T..-......T..-......G.A......A.C..A....  2054104
244      1342801                                     .......G.A....A.A....A....  1342776
244      3545435                    ....T..-......T..-......G.A..........AA....  3545395
244      1544675                            ......T..-......G.A......AA...A....  1544708
244      3149162                                       .....GGA......A........T  3149139
244      3395386                            ......T..-......G.A......A....A...T  3395353
244      1748801                                       .......A......AC...A....  1748778
244      1379483                                    ..........A..T........A....  1379457
244      54610                      ....T...-....AT..T.-......A......AA...A...T  54570
244      1499062                                    ...........-......A...A....  1499087
244      334867                                                  ....A....A...T  334854
244      3867994                                                            ...  3867992
244      4033393                .....T....TG.T.AG..T........G.A......A....A....  4033445
                                                                  \            
                                                                  |            
                                                             ATTTTC
244      2006881                                      ........A...TA......A....  2006905
244      125986                                      .......G.A...T.......A....  125961
244      1791486                                 ..T........G.A...-..A....A....  1791458
244      2379321                                                ......A...A....  2379307
244      453956                                     .....G...-............A....  453931
244      924239                                                  ....AC...A....  924252
244      2365418                                    ............-...AA....A....  2365444
                                                           \                   
                                                           |                   
                                                           A
244      201496                                                    .......A....  201507
244      2278595                                                 ....A....A....  2278582
244      3501558                                    ...........-..........A....  3501583
244      3506400                                                             ..  3506399
244      3022673                 ..........C.T...T.T.........-............-..GT  3022629
                                                        \                      
                                                        |                      
                                                        G
243      1071508                         .......G..T........G.A......A...T.....  1071471
243      3598150                                    .....G..G.A..TT...C...A....  3598176
243      3409964                                     ..C...C...-......A...AGG..  3409940
243      425530                  ............T.AG..T........G.A......A....A....  425485
243      3052320                 ....T.......T....TT...........AG....A....A....  3052365
243      1145411                      ....TA.T...T.T...A....G........A....A....  1145451
243      1817518                              ..A..T.......AG.A......A...GC....  1817550
243      3278860   .......CTT..AGG...T....TG.CA.AT.T........G.A.....T.....A.G..  3278919
243      2576240                                               ...T...T.C......  2576225
243      3541683                 ....T...A..TG..G..TA.......G.A......A....A....  3541638
243      1243132                                             .............A.GAT  1243149
243      1954552                                          .....-..G..A....A....  1954533
243      843991                                     ........G.A......AA........  844017
243      2081608                                     .......C..-..TG....G.A.G..  2081584
243      1927437                                      .......-............A....  1927460
243      2521685                                    ....C...G.A.....AAA...A....  2521659
243      2837167                              ..G..T........G.A......A....A....  2837199
243      2483041                                    ........G.A...........A....  2483067
243      434347                                     ..G........-.....AA...A....  434322
243      3381159               ......T....TG.CA.G..T.A.A...AG.A...T..AC...A...T  3381112
243      2832092                 ....T....GC.T..G..T..........A..T...A....A...T  2832047
243      2777687                                 ..T...A......A......A....AG..G  2777658
243      3514835                                             ............TG....  3514818
243      120662                  ....T.....A.T..G..T........C...-...ACA...A...T  120618
243      3291291                ....GT.....A.CA.A..T........G.A..T...A....A...T  3291337
243      93592                                      ...........-.....A....A....  93567
243      330206                 .....C............TT......T.G........AA...A...G  330252
243      1135266                                    ........G.A......A..C.A....  1135292
243      59382                   ....T.....A.T..G..T........G.A......A....A....  59427
243      179480                  ....C....TA.T..G..T...A....G.AA.....A....A....  179525
243      1931163                 ....T....TG.T..G.TT........G.A......A....AG...  1931208
243      3558161                                    ...A....G.AA.....A.A..A....  3558135
243      448307                  ....C.....G.T..G.TT...A....G.A......A....A...T  448262
243      1067856        ..G.....TA.T.T.......T..A.TT...A....G.A......A....A....  1067910
243      3974180                                     .....T....-.........TG....  3974156
243      1016978                 ....T.....A.T.....TT................A....A...T  1017023
243      382619                                      .....T.G..-...........GGGT  382643
243      549782                  ....T.....A.T.....T...T....G........A...TA..G.  549827
243      964479                                                   ...A....A....  964467
243      3455792                .....T..........G..T.A...T.AG.A..TTA.AA...A....  3455746
243      1102384                                 ..T........C...GT...A....C...T  1102355
243      1780294                   ..T.....ATT.....T........G........A....A...A  1780337
243      2219700           .....--...T.C...C.T..G..T........G.T...T..A....AG...  2219651
243      1195729                                    .......AG.AA.....AA...A....  1195703
243      67657                                      ........G.A...........AT...  67683
243      1687315                  ...T....T..T..G..T......GC..A...........A....  1687271
243      3923111                                         ............A....A....  3923090
243      2862880                   ..T....T..T.....T.............TG..A....A....  2862923
243      2485672                              .......-..A...T.A.T..C.A....A....  2485641
243      107136                   ...T.....A.......T........G.....TG.A....A....  107180
243      1228883                                    .......TG.A...T..A....A...T  1228909
243      2023254                                                 ........GA....  2023267
243      2270104                                    .....T....A...........AT...  2270131
                                                           \                   
                                                           |                   
                                                           T
243      2014624                                 ..T..........--..........C.T.T  2014652
                                                           \                   
                                                           |                   
                                                           A
243      3622342                      .......TC.G..T........G.A......A....A....  3622382
243      2688967                      .....A.T..G..T...A......A.C....A....A....  2689007
243      1908274                 ....T....TG.CA....A........G..C.....A....A....  1908229
243      3334034                .....T.....A.CA....T.................A....A....  3334080
243      1848997                 ....T...A.A.CA.G..T.....G..G.A......A....A...T  1848952
243      774387                  ....T.....A.CA....A.A...............A....A....  774342
243      796398                  ....T.....ATT.....T.................A....A...T  796443
243      148299                       .....A.CT.A..T........G.A....CAA....A....  148339
243      3578660                                   .....A..-.G....T.....CTC.G..  3578634
243      2700838                              ..G..T........G.A......A....A....  2700870
243      181823             ...T..AT....T...--..A..A..........A......AA..TA.C..  181775
243      2872836                 ....T....TG.T.....T..G.....G.A......A....G...T  2872791
243      936880                  ....T.....A.T..G.TT........G.A......A....A....  936925
243      834822                       .......T....TT.................A....A....  834862
243      3047343                 ....T.....A........A-......G.A......A....A...G  3047298
                                             \                                 
                                             |                                 
                                             T
243      1849020                                     ......AG.A..T...A....A....  1849045
243      2664681                                 ...........G........A....A....  2664710
243      4476                                  ....T.................A....A...T  4507
243      1299256                                ...T.............T...A....A....  1299286
243      1124251                .....T.......T..G..T........G.A...T..A....A...T  1124205
243      2868576                                 ..T........G.A..T...AT...A...G  2868547
243      764296                                  ..T......T.G.A......A....A....  764325
243      1097706                                 ..T......T.G.A.....AA....A....  1097677
243      1663538                            ......T..-....G.G.A......A....A....  1663505
243      468315                               ...T..........G.A.....T..C..A....  468283
243      3285076                                    ...........A.....A....A..A.  3285102
243      2748056                                    ........G.AT.T...A....C....  2748082
243      1926491                                    ........G.A..T...A....A....  1926517
243      1863949                                     .......G.A......A....A....  1863924
243      3142117                                     .......G.A..A...A....A..C.  3142142
243      1311196                    ...A...-......T..-...T..G.A......A....A....  1311236
243      1209982                                    ........G....T...A....A...A  1209956
243      1195910                                     ..........-..........A...A  1195886
243      4065422                                    ........G.A......A....-...G  4065447
243      3249401                              .....T......CAG........A...TA....  3249369
243      3647625            ......A..T.....G......TTC.-.....G.A......A...AA....  3647574
                                 \           \                                 
                                 |           |                                 
                                 G           C
243      43389                   ....T...C........T..-...T....A..T...AA...A....  43344
                                           \                                   
                                           |                                   
                                           A
243      1533433                                        .............A....A....  1533455
243      3630456                            ......T..A.-....G.A......A....A....  3630423
243      2249049                                    ...A....G.A.......C..TA...T  2249023
243      2826565                                                 ....A....AG...  2826552
243      1827007                                    ...C...-..............A....  1826982
243      36094                                              ..A......A...TA....  36076
243      3937375                                                  ...A....A....  3937363
243      1162215                                             ........A....A....  1162198
243      3545856                                            ..A...T..T...T....A  3545874
243      1439342                                               ......A...G.....  1439357
243      2394370                                     .......G.A...A..A....A..CT  2394345
243      877839                                                ...........A....  877823
                                                                      \        
                                                                      |        
                                                                      A
243      1233099      ....G.T.......C.....TG.T..AT.T.........-.A.T..A...A.A....  1233157
                                     \                                         
                                     |                                         
                                   CAG
243      899275                                       ........AT....AA....A....  899299
243      3342422                                                 ....A....A....  3342435
243      1185055                                                 ....A....A....  1185068
243      1224797                                                 ....A....A....  1224810
243      2809405                                               ...........A...T  2809390
243      1698599                                          .....-.....A....A....  1698580
243      2830420                                                 ....A....A....  2830407
243      1211392                                            ..........A...A.G..  1211410
243      3574876                                                   ..A....A....  3574865
242      587360          ..A..T.G..C.C.....G.T..G..T..G.....G..A.....A....G....  587307
242      3446949                 ....T...A...T..A.AT....G.....A......A...AG.C.T  3446904
242      3419957                                 ..T..T.A...G......CCA....A....  3419928
242      821037                                           .....-..........A....  821056
242      1183213         ......--..A.T....TA.T..A..T.................A....A....  1183162
242      1955517                                     .......G.A......A....A....  1955542
242      267047                     ....T..C......AA.-........A..TT.AA....A....  267088
242      876187                                     ....C...C.A......AC..TG....  876213
242      1167990                                                 ....A....A....  1167977
242      2401953                 ..........G.C..G.TA..T---..C.A................  2401995
242      61008                                      ........G.A......A....A.C..  61034
242      3087019                                   ..........-.C..........A....  3087045
242      2379501                                            ..............A..C.  2379483
242      3482171                                    ..........A..T...A....A....  3482197
242      706446                       ....TC.T..G..T...A.T..G.A...........A....  706406
242      1994369                      .......T.AG..T........G.............--..T  1994408
                                                                     \         
                                                                     |         
                                                                     A
242      4049474                ...........C.T..GA.T.....A.AG.A...T..A...GG..G.  4049427
                                                    \                          
                                                    |                          
                                                    T
242      1030215                .....T.....C.T.ATG.T.......AG.AA.....A...TA...T  1030261
242      2447660                 ....T.....C.T.CT..T........G.A......AA..-...A.  2447704
242      952303    --...C..--..T.G.T...A...-....T.A..-......G.A......A...TA....  952250
242      435487                                                  ....A....A....  435500
242      1523201                   ..T....A..T.AA..T...A..T.G.A......A....A....  1523158
242      1588885                   ..T....A..T.AA..T...A..T.G.A......A....A....  1588842
242      1289112                                    .........GT................  1289083
                                                                \              
                                                                |              
                                                              CTG
242      1485224                                    ........G.A......A....A....  1485250
242      1073491                              ..G..T.........G............A....  1073459
242      1190372                     ......A.T..G..T....A..A..A......A...TG..C.  1190413
242      3117650                                     .......G.A......A....A..-.  3117626
242      2922661                 ....T.A..G..T..G..T........G.A......A....A...G  2922706
242      4041068                 ....TG....A.T..GT.T.....T..G.A......A...GA....  4041113
242      3605489           ...C....C.CC....C.T..G.TA...TC.G....-.....T....A...A  3605439
242      292635                  ....T.....A.CA..T.T...........C.....A....A....  292680
242      2046654                 ...........TT..G..CA.......G.A....CAA....A....  2046699
242      169001                                              ........A....A....  169018
242      3491227                 ..A.....A.C.T.A.T.T.....G.-.............TA....  3491183
242      3639277                                   .......T.G.A...........A....  3639250
242      1674315                                    .........G..-..........G.C.  1674290
242      3322375                                    ....G...G.A......A....A....  3322401
242      3579844                                    ......G.G.A.....A.....A...G  3579818
242      975812                  ....T.A...A.T..G..T..G..T....A......A....A....  975857
242      1485947                 ....T..T..A.T.......-..G...G.A.T.........A....  1485903
242      1748431                                       ....AG.......A.....A....  1748454
242      2545202                                    .......AG.A...T....C.GA....  2545176
242      199473                                     ...A.....-.A..........A....  199448
242      3287167                   ........A.TT....TT.....T..-............A....  3287124
                                        \                                      
                                        |                                      
                                        G
242      2323978                                     .......G.A...........CT.C.  2324003
242      1408643                                    ........G.A......A....A...T  1408669
242      3138581                                    ........G.A......A....A....  3138555
242      1092452                                    ........G.A...T..A....A....  1092478
242      2825332                            ......T..-..C...G.A......A...TA....  2825365
242      2310796                                      ......G.A....C.A....A....  2310772
242      306454                            .......T..-.....AG.A......A....A....  306488
242      2621419                                     .........A....C.A....G....  2621444
242      1350706           ......GAT....G...G-.......-........A....CA....TG....  1350755
242      1806469                 ....C.......T..G..T........G.A....-.A....C....  1806513
242      57817                                        .....-..............A....  57840
242      2095298                                     ..A....G.A......A...TA....  2095323
242      2973902                                 ..T........G......G.A....A....  2973865
                                                                  \            
                                                                  |            
                                                           TCATTGTT
242      3886793                                                 .........A....  3886806
242      3220586                                                 ....A....G...G  3220573
242      2950268                                              ........AG..A....  2950250
                                                                           \   
                                                                           |   
                                                                          GG
231      4247531                 ....C......TT..TG.T...T....G.A..T...AA...A....  4247576
231      1819231                              ..G..T..........A..A...AA...A....  1819199
231      2553115                                 ..T.......AG.A...T.......A....  2553144
231      2983729                                    ......T...T-....TT....A..G.  2983704
231      2289691                                                  ........A....  2289703
231      325706                  ....T....TG.T.....A........G....T..AAA...A....  325751
231      4010232                                     .........A.......C...A..CT  4010257
231      4220730                                    ........G........A....A...A  4220756
231      4142816                                    ........G.A......A....A....  4142790
231      4076260                    ....T..-......T..-......G.A......A..C.A....  4076300
231      2195080                            ......T..-......G........A....A...T  2195047
231      1145607                                 ..A...A....G.A......T....A...T  1145636
231      1505431                                 ..C...A..T.G.A......AA...A....  1505460
231      3951528                                        ....G.A......C...TA....  3951506
231      2023409               ......C....A.T..A...A.-......G.A..T...A...TG....  2023456
                                           \                                   
                                           |                                   
                                           G
231      2280000                                    .........-............A...T  2280025
231      2325457                 ....T...A.A.T..G..T..........A......A....A....  2325412
231      1927557                                    ....G...G.A...T..A....A....  1927583
231      621744                  ........AGA.T..G..TT.......G.A..G...A....A....  621699
231      1906717                                                 ....A....A....  1906704
231      4135665                                      ........AT.T.G.A....A....  4135689
231      4414672                 ..A......TG.CA...AT........G.A......A....A....  4414627
231      4159312                 ....TG....A.C..G..T...A....G.A......A....A....  4159267
231      3708992                 ....T.......T..G..T.A......G.A.....AA....A....  3709037
231      2940763                 ....T.....A.T....TT....G...G.A..T..AA....A....  2940808
231      1551300                 ....T....T..CA.A.TT.....T..G.A......A....A...T  1551255
231      1387048                 ....T...A.GAT..A..A........G.A..T...A....A....  1387003
231      3701745                 ....T.......T..G..T....C...G.A......A....A....  3701700
231      1300370                 ....T.....ATGA.A..T........G.A......A.A..A....  1300415
231      2168020                                                   ..A....A....  2168009
231      1680202               ......T.....A.T....TT.......CG.A......A....A....  1680147
                                                                  \            
                                                                  |            
                                                           TCATCTTC
231      3220143                                    ...A....G.A.....TT....A....  3220117
231      3986982                                    ...T...-..............AGC..  3987007
231      1581845                                    ...C......AT.....A....A....  1581819
231      246557                         .....C....TT........G........A....A...G  246595
231      3236062                      .....G.T.....T....AA.TG..................  3236022
231      2396794                    ....T..-......T..A.A....G.A......AT...A....  2396753
231      2864559                 ....T.....A.C.....T.A.T.............A....A....  2864514
231      2687686                 ....T.....A.C.....T.AC..............A....A....  2687731
231      1835607                   ..C......TG..G..T...C....G.A......A....A....  1835564
231      4368209                    .......A.T....TT........G........A....A....  4368167
231      3881265                              .....T........G....A...AA...A....  3881233
231      2160836                    ........--..A..TA.......G.A......A....A...A  2160876
231      43086                                     .........G.A......A...AA....  43059
231      3392865                                    ............T.-...T...A....  3392890
231      118270                       ...A...T....TT.................C....A....  118310
231      2261989                      .......T..T.TT.................AA...A....  2261949
231      2263909                            .......A.-......G.A....C.A....A....  2263942
231      2060416                 ....T............TT...A.............A....A....  2060461
231      1326303                                    ........G........A....A....  1326277
231      812102                                     .....T..G.A......AA...A...T  812128
231      3597424                                    ........G.A....C.A....AC...  3597398
231      1306081                                    .....T..G.A......A....A.G..  1306107
231      2920270                                     .......G........T....A....  2920245
231      3896354                                     .......G.A......A....A...T  3896329
231      4461614                    ....T..-......T..-........A.G....A....A....  4461654
231      3837056                                 ..T........G.A......A....A....  3837085
231      592580                     ....T..-......T...-.....G........A....A...G  592540
231      2303192                 ....T.....A.TA....T...C.............A...-...AT  2303148
231      858445                       .....C.T.....T.................A....A...   858484
231      89971                                ..A..T.........T.......AA...A....  89939
231      2098339                                    ........G.A......A....A...T  2098313
231      4498434                                                 ....A....A....  4498447
231      4214611                                    ...A.T..G.A......A.C..A....  4214585
231      38633                   ....T.....A.T..G..T.....T..G........A....A....  38686
                                                                  \            
                                                                  |            
                                                           TCATATGC
231      4195243                 ....TG......T..G..T...........-.....A.C..A....  4195199
231      1882785                 ....T..T.-.......T..-...............A....A....  1882830
                                                            \  \               
                                                            |  |               
                                                            G  A
231      1467824                                                 ....A....A....  1467811
231      1885371                    ....T..-......T..-........A......A....A....  1885323
                                                                  \            
                                                                  |            
                                                           TCATCTTT
231      1789903                                                      ....A....  1789895
231      3653546                              ..G..T........G.A....A.AA...A..-.  3653515
231      1925725                 ....T.......CA.G..T...........AT...A...-.A....  1925680
                                                          \                    
                                                          |                    
                                                          C
228      3992993               ......T...A...T.CG..T........G.A.G....A....A....  3992946
228      3086778                 ....T...A.A.CA.T..T.......AG.A......A....A..C.  3086823
228      1738946                                 ..T.......AG.A..T...A....A....  1738975
228      1883890                                     .......G.A..T...AA...A....  1883915
228      4289089                 ....T....TG.CA....CA.......G.AT..T...C...A....  4289134
228      2914134                               ...T........T..............A....  2914100
                                                               \               
                                                               |               
                                                             AAA
228      2696822                                    ...A....G.......AA....A...G  2696796
228      3608921                      ............T..-...T..G.A......A....A....  3608881
                                           \                                   
                                           |                                   
                                           A
228      4531113                                    ...A....G.A.G....A...TG....  4531087
228      816501                  ....T....TG.T..G..T.......TG.A......A..A.A...T  816456
228      1689185                .....A.....A.T...T.TA.....T....A.T....A........  1689134
                                                             \                 
                                                             |                 
                                                         GGCTC
228      1523496                 ......A...A.T.TG..T........G.AT.T...AT.......G  1523541
228      2664208              .......T.....C.T..A.TTAA...G..G.A.C.T..A.C..A....  2664256
228      2874981                                    ......G..-....T.......AG..T  2875006
228      1173396                   ..T....TA.T..G.A..C......G.A......A....A....  1173353
228      2568251                    ....T...-.....TA.-......G.A......A....A...T  2568211
228      1815190                .....T....TG.CA.G..T........G........A....A....  1815144
228      3406719                               ....A.....T..--.......A....A....  3406689
                                                                 \             
                                                                 |             
                                                                 G
228      3932865                                       ...T.G.A......A....A....  3932888
228      1902370                                   ....-.....-.......A.G..A....  1902395
228      4489785                 ....T.T...A.T..G..TA....T...T.......A....A....  4489740
228      3092356                ..........T....AG..T...A.T..G.A......A.A..A....  3092302
                                                                  \            
                                                                  |            
                                                           TCATCTTC
228      4465134                 ....T.....A.T...T.T........T.A......A..A.C...G  4465179
228      2797449                 ....T....T.......T..-........A......A....AT...  2797502
                                           \                      \            
                                           |                      |            
                                           A               TCAACTTC
228      3727023                 ....T.....AGT.....T.A......G.A................  3727068
228      2416882                  ...T....TA.T..G..T....G...G.A......A....AG...  2416838
228      4410518                                                 ........TG....  4410531
228      3765771                                            ..A......A....A....  3765753
228      1873031           ....AG....T.....A.CA....T.AT.....G........A....A....  1873082
228      2675868                                     .....T.G.A......A.C.TA....  2675843
228      2767465                 ....T....TG.T..G..T........G.A......A....A....  2767510
228      284553                 ...A.T.......T....TT........G........A....A....  284599
228      1761840                 ....T.....A.C.....T.A......G........A....A....  1761795
228      3329194                                   ..A...............A...T.....  3329223
                                                            \  \               
                                                            |  |               
                                                            G  A
228      1932197                 ....T.....A.T.....TA................A....A....  1932242
228      2907311                 ....T.....A.TA....T.A.T.............A....A....  2907266
228      1923346                  ...T...A.A.T.....T.................A....A....  1923302
228      3929728                                    ........G.AA.....A....A....  3929754
228      2204524                                    ........G.A......A....A...G  2204498
228      3623169                              ..G..T........G.AC.G...A....A...G  3623201
228      2497564                                     .......G.A......A....A....  2497589
228      3077549                      .......T....TT........G.............A....  3077509
228      4027769                      .....A...A...TT.......G........A....A....  4027729
228      2275279                .....T.....A.T.....T.A...............A....A....  2275233
228      4403279                 ....T.....A.CA....T.A...............A....A....  4403234
228      2306960                                 ..T........G.A..T...A....A..C.  2306989
228      3113691                                 ..T........G.A..T...A....A....  3113662
228      2937775                 ....T.....A.C.....T.....T..G.............A...   2937819
228      66969                        .......T....TT.................A....A....  66929
228      4563430                                     .......G.A....CCA....A....  4563455
228      2228785                            ......T..-......G.AT.....A....A...A  2228818
228      3669896                                     .......G.A......A.G..A....  3669871
228      1921715                                     .......GGA.T....A....A....  1921740
228      1955967                                      .....AG.A......A....A....  1955991
228      2935957                      ............T..-........A.....AA....C....  2935917
                                           \                                   
                                           |                                   
                                           A
228      1345744                                                   ..A....A....  1345755
228      3103732                                 ..T.................A....A....  3103695
                                                                 \             
                                                                 |             
                                                          CTCATCTT
228      1812638                    ......A-......T..A.T.AG....-.....A....A....  1812598
228      2349934                                        ......A......A...T.....  2349956
228      3656791                                                 ....A....A....  3656778
228      2950945                                           .....-...CA....A....  2950963
228      2525018                                    ..........AA.T.......-.G...  2524992
                                                             \                 
                                                             |                 
                                                             C
228      3391611                                     .........A......AT...A..A.  3391586
226      4191408                                     ..A......A......A..C.A....  4191433
226      4147883                                     .......G.A..T...A....A...T  4147858
226      502036                       .......TA.G..TT..C....G.A......A....AG...  501996
226      1938795                                        ....G.A...T..A....A....  1938773
226      4540553    ...T.G.....--..A.T.....A.CA.G..A.....T..G.A......A.C..A....  4540609
226      3588652                 ..........A.CA....T...C.............A....A....  3588607
226      4204567                       ...T..T..A.TT........G.A...T..A...TA....  4204528
226      2992999                 ....T....TC...A...T.A...T..G.A.....AA....A....  2993044
226      3312255                 ....T.....A.T..GT.T........G.A......AA...A....  3312210
226      470256                 .....T.....A.CA....T..C..............A....A....  470210
226      325889                                      ..........-..T..A....A....  325913
226      2191236                                             ...........C......  2191219
226      1970782                 ....T.....AAT.....T...T.............A....A....  1970827
226      4410842                 ....T....GA.......T...T.............A....A....  4410887
226      2449757                 ....T.....A.T.....TA..T....G.A......A....A....  2449802
226      3816184                                     .......G.A......A....A....  3816159
226      3502993                .....T.....A.TT....T.A...............A....A....  3503039
226      2916852                .....T.....A.CA....T.A...............A....A....  2916806
226      4262560                                 ..T........T.A......A....A....  4262589
226      342932                 .....T....T..TACA..T.A......G.A......T....A....  342982
                                                                       \       
                                                                       |       
                                                                    GGAG
226      2264207                                 ..T........G.....T..A....A....  2264236
226      1923151                                     .......G.A..TG..A....A....  1923126
226      146971                                      ......AG.A..T...A....A...G  146996
226      786769                                       ...........T...A....A...A  786745
226      3341478                                    ........G.A..T...A....A....  3341452
226      1164553                                         ............A....A....  1164532
226      3184706                                                   .......A....  3184695
226      1339086                                    ..........A.....CA....A....  1339060
226      143872                                                    ..A.........  143861
222      3240264                .....C....TG.T..G..T.CTA.T...GA......A....A....  3240310
222      2643977                      .......T..A..T...A.TT...A......A....A....  2643937
222      1003526                 ....T.....G.T..G.TT........G.AA.....AA...A....  1003481
222      1357806                            ....G..T.......AG.A......A....A....  1357840
222      1068960                                   ...........A......A....A....  1068933
222      3859945                                     ...A......A.G........A....  3859920
222      1546760                                      ....T.G.A......A..G.A....  1546736
222      1599680                                         ......-.....AA...A....  1599660
222      2242887                            .......A.AGT.A.....-...CAA......G.T  2242854
222      2526672                                    ....A....-...TG......TG....  2526647
222      2701716                 ....AG.......A.GT.T....C.CA...-...A......A....  2701672
222      1832038                                    .........-............A....  1832063
222      1261335                .....T....TA.TA.G..T........G.A.C....A....A...T  1261289
222      1616112                 ....T...A.G.T..G..T........G.A......A....A....  1616157
222      2362088                      .....C.TA.G..T........G.A.G....A..G.A....  2362128
222      2593785                .....T....TG.T..A..TA..A.......AC..A.--...A...T  2593829
222      1315866                 ....T.....A.T.....T........G.A..T...A....A....  1315821
222      1061867                 ....T....TA.T..T..T......T.G.A...........A.G..  1061912
222      242290                             ......T.A-......GGA..T...A....A....  242257
222      4070766                    ....T...--..G..T........G.A......A....A....  4070806
222      2672622                                    .......AG.A......A....A....  2672596
222      1126265                                     .........AA.G...T...TA....  1126240
222      2174673                                              ......AA....A....  2174657
222      2653027                 ....T.C...-......T..-...G..G.AA.....A....A....  2652984
222      3850485                                      ......G.A.T.....A...A...T  3850461
222      525984                                        ......-..C.T.....A.A....  526006
222      2534102                .....T....TG.T....TTT..A....G.A..A...A....A....  2534148
222      2552698                                    .......A...-.T........A....  2552673
222      2330986                        .....TA..TT.........G..--..CA.....G.GC.  2330950
222      560198                                                ......A....A....  560213
222      2657777                                    ...A....G.A......A....A....  2657803
222      4765933           ...C.G....T.......T..G..T........G.A......A....A...G  4765984
222      2700247           ....GG...TT.....G.CA.G..TA.......G.A...T..A...TA....  2700196
222      2603490                                                  ...A...TA....  2603478
222      4275271                      ......--..G..T........G.A......AA...A....  4275309
222      1349656                 ....TG.T..G.T..G..T.........T----...A....A...T  1349615
222      521167                  ....T.....ATG..A..T........G.AA.....A....A....  521212
222      1382454                 ....T.....A.CA.G..T........G.A.C....A....A....  1382409
222      2980394                 ....TG....A.CA....T........G........A.C..A....  2980349
222      4108786                    ....T...--..G.T...CA....C..-..AG...C.T.T...  4108747
222      2309012                             .....TCT.......G.A.T.T..A....A....  2308979
222      1239877       ..T....C......A...........T.T.-....T....-..T..A....A....  1239931
                                             \                                 
                                             |                                 
                                             T
222      3628451                        ...A....G..TA.......G.TC.....A....A...T  3628493
                                                                 \             
                                                                 |             
                                                              TGTT
222      1885364                 ....T.A.....T..GT.CA..A....G.A......A....C....  1885319
222      1125291                                              .......A....A....  1125308
                                                                  \            
                                                                  |            
                                                                  T
222      2722343                 ....T.......CA.T..T........G........A...GA...T  2722298
222      1102238                                             ....T.C...........  1102255
222      3432216                .....T....TG.TA.G..T.C..C...G.A......A....A....  3432262
222      2585681                 ....T...A.A.CA....TA.......G.......AA....A....  2585636
222      4409998                 ....C.......CT.G..A........GTA......A....A....  4409953
222      608140                                                 ..T.......A...T  608126
222      1082725                                                ..........A....  1082711
222      46715                                      .......AG.A.....T..A.AG....  46741
222      712249                                      ......AG.A......A....A....  712274
222      1283538                                   ....A....G.A..A...A....A....  1283511
222      1598571                                    ..T.....G.A......A.........  1598545
222      1535863                 ....T.......TCAG..T.................A....A....  1535908
222      56183                   ....T....TG.T..AA.T........GG...........TG....  56228
222      2607545                .....A.....C.T.....T.A.......-............G...G  2607590
222      4118380                   ..T....T..T....TT.................A....A....  4118337
222      604087                                         .......-.........TG....  604108
222      2031705                   ..A.....A.T.A.T....--.....-...A........A....  2031665
222      2549977                                    ....G....-............C...-  2550001
222      1186762                      ....TC.T.....T...A....GGA.....AA....A....  1186802
222      891513                                           .....-.....A....A..-.  891531
222      1211764                      .....C.T....TT........G.............A....  1211724
222      3290056                      .......T....TT.................A.C..A....  3290096
222      3489244                                     ........-..T.....C..TC...T  3489268
222      1347412                      .......T..G.TA........G........A..C.A...T  1347372
222      1554682                                            ..............A...T  1554664
222      642383                                     ...C...-.G...T........AGT..  642408
222      2348876                                    ........G.A.--...A...AC...T  2348852
222      3548072                 ....A.....A.T..............G........A....A....  3548117
222      4729877          ..G........T.....G.C.....T.A......G.............A....  4729824
                                 \                                             
                                 |                                             
                                 G
222      1628388                 ....T.....A.T.....T...T.............A....AG...  1628433
222      3066845                 ....T.....A.C.A...T........G............TA....  3066800
222      4692061                                     ..........-.....A....A....  4692037
222      2711661                 ....T.C..G..T....TT.....G................A....  2711616
222      4380104               ....A....G..A.T....TT.........G..-.........A....  4380058
222      1651054                ...........A.T..A..T....G.....A......A.A..A....  1651008
222      2159638                              ..G..T......T.G.A......A...AA..G.  2159606
222      2263528                              .....C........G.A..A.CAA.C..A....  2263560
222      2186828                    ....T...G-.....T..G.....C.A....CAA....A....  2186787
222      3208659                              ..G..T........G.A..G...A....A....  3208691
222      513160                               ..G..T.T....G.G.A.....AA....A....  513128
222      2449438                              ..G..T........G.A......A....A....  2449470
222      1567484                 ....T....AAT...G..T........G.A..A...A....A...T  1567529
222      2428155                 ....T.......CA.A..T........G.A..A..AA...AA....  2428200
222      4589922                    ....T...-.....T..-......G.A......A....GG...  4589962
222      4420957                                             .............A....  4420940
222      591662                                  ..T........G.A.....CAA...A....  591691
222      1892687                                 ....T.....AG.A......A........A  1892658
222      3095326                                 ..T..........A.....CA....A....  3095297
222      2973018                                 ..T...A....G.A......A....A....  2973047
222      83713                                   ..T....CG..G.A......A....A..C.  83742
222      3477786                                     .........A......A....A....  3477761
222      2710076                                      .......-.A..........A....  2710053
222      921815                  ....T.....A.C.....T.................A....A...   921771
222      1548555                                    .........-...........TGC...  1548530
222      3590831                                   .........G.A......A..G.C....  3590804
222      1492627                                    ...A....G.............A...G  1492653
222      1950688                                    ...A....G.A...G..A....A....  1950714
222      3166173                                    .........-.A..T...C....G.C.  3166148
222      621502                                                ...........A....  621517
222      3616284                                     .......G.A......A....A....  3616259
222      729416                                      .......G.A........C..A..A.  729441
222      1494745                                             ....T........A....  1494762
222      3087926                                    ........G.A........C..A..GG  3087952
222      2556757                 ....T...A........T..-......G.....T..A....A....  2556802
                                           \                                   
                                           |                                   
                                           A
222      3210441                                      ......G.A.......C..AA....  3210465
222      1266209                                     ..A....G.AA..........A..C.  1266234
222      4474488                 ....T.....A......T..A......G.A......A....A....  4474536
                                             \        \                        
                                             |        |                        
                                             C       GT
222      1271665                                      ......G.A......A...AA....  1271689
222      3983072                              .....T........G........A....A....  3983104
222      1132304                    ........--..G..T........G.A......A....A....  1132264
222      1288827                                        ......A......A....A....  1288849
222      4182648                                    ........G.A......A....A....  4182622
222      533350                             ......T..-......G.A...........A....  533383
222      2185775                                   .........G.A.C..C.A....A....  2185748
222      2112237                                          ..G.......AAA..TG....  2112217
222      1586500                                                  ...A....G....  1586512
222      3144979                                             .............A....  3144996
222      2335663                                            ..............A....  2335681
222      3324787                                            ..............A...T  3324769
222      2693607                                              ............A....  2693623
222      1493136                                             ....T........A....  1493119
222      2536283                                               ...A.......A....  2536298
222      2028561                                                   ..A....A....  2028572
222      2488013                                                 ....A....A....  2488000
222      2527684                                               ......A....A....  2527699
222      517995                                                    ..A....A....  518006
222      1437124                                                   ..A....A....  1437135
222      2801046                                                 ....A....A....  2801033
222      707710                                                  ....AA...A....  707697
222      4361174                                                 ....A....A....  4361187
222      3704402                                    .........-...........TA....  3704427
222      1797171                                                  ...A....A....  1797183
222      2842631                 ....C...A.A.CA.G..T..........A.....TA....A....  2842677
                                                               \               
                                                               |               
                                                               A
222      596436                                                       ....A....  596444
222      2499656                      .....A.C...T.T.......T...-..........A....  2499696
                                                    \                          
                                                    |                          
                                                    T
222      4219998                                                  .......TA..C.  4219986
222      477099                                       .......-............A....  477122
222      2710928                                                 ....A....A....  2710941
222      520354                                                  ....A....A....  520367
222      1708354                                                 ....A....A....  1708341
222      2371288                                    ........G.A...........A....  2371262
222      1292520                      ....T..T..G..T..G....AG.A......A....A....  1292562
                                                                  \            
                                                                  |            
                                                                 TC
222      2897477                                                      ....A....  2897469
220      1746684               ..G...T.....A.TA.A.TT........G.A...........A...A  1746637
220      1252305                                    ........G.A......A....A....  1252279
220      743725                                       ......G.A....C.A....A....  743749
220      1659772                 ....T.......T..A..T.C.T....G.A......A....A....  1659727
220      1554339                 ....T....TG.T..G..T......GAG........A...TA....  1554294
220      4480616                                    ........G.A...T.A.....A....  4480642
220      1095698                              ..G..T........G.A..T...AA.C.....T  1095730
220      771041    .T..TT.....CAG....T....TG.T..G..TAA.....A..A...T..AC...GT...  771100
220      1089820                 ....TT.G..A.T..G..T........G.A....C.A....A...G  1089775
220      1232631                    ........--..GT.TA.......G.A..G........A....  1232671
220      3105896                                      ......G.A...T..A....A....  3105872
220      4613202                    .......-......T..AC--...G...T...AA....A....  4613163
220      3753130                                        ....G.AA.....A....A....  3753108
220      1075545                       ......TA.G..T.......A.TC......A....A....  1075586
                                                               \               
                                                               |               
                                                              CA
220      512545                                                  ....A....A....  512558
220      579074                .......-..ATG...A..TT......CT.-.......AA...AG..A  579029
220      4264112            .....--..T.......T..AT.T.T......G.A......A....A....  4264064
220      1764365                  ...T.....A.T.....T...A.............A....A....  1764409
220      1464632                              ..G..T........G.A......A....A....  1464600
220      667511                                  ..T........G.A......A....A....  667482
220      3914660                            ......T..-....C.G.A......A....A...G  3914693
220      4256707                                   ........TG.A....C.A....A....  4256734
220      4681391                                      ......G.A...........C...A  4681367
220      1233688            ....-.........TA.T.A..T..A......G.A......AA...A....  1233639
220      4249831                                                       ...A....  4249838
220      287191                  ....T.......T..A.TT........G.A...A..A....A....  287236
220      1288070                 ....T......GT..G..T........G.A....CAA....A....  1288115
220      501123                  ....T....TG.T.....TA.......G.A......A....A..G.  501072
                                                                  \            
                                                                  |            
                                                             ATGTTC
220      4081357                 ....T....TG.CT.G..T...T....G.A......AA...A....  4081402
220      3100794                                 ..T........G.A....C.A....A....  3100765
220      1480894                      ....GC.T..G..T..........A......A....A...T  1480854
220      4833139                                 ..T........G.A....A.AA...A....  4833110
220      4646947                 ....T...A.A.C..T..TT.......G.A......A....C....  4646902
220      1704870                 .....C....A.CA...GT......G.G......C.A....A....  1704915
220      3891611                             .....T....CCA...-.......A....A....  3891579
220      1274838                                                   .......A..AA  1274849
220      1251079                                 ..T........G.A...T..A....A....  1251050
220      695759                                       ......G........A....A....  695735
220      368894                       .....G.T..G..T.C......G.A......A....A....  368854
220      990080                                                   ...A....A....  990092
220      2269442                      .......T....TT.................AA...A....  2269402
220      3032354                       ......C.A...T........G.....A..AA...A....  3032315
220      701132                                        .....G.C......A...TA....  701109
220      1566674                .....A....TG....G..T..........A...........A....  1566628
220      967188                  ....TG....A.C.....T...C....G........A....A....  967233
220      2834925                                 ..T.....T..G.A....C.A...TA...T  2834896
220      4604475                 ....T.......T....TT.A......G.....T..A....A....  4604430
220      3600247                   ..T...A.A....G..T..............-..A..G.A...T  3600290
                                                            \                  
                                                            |                  
                                                            G
220      3764015                 ....T.....A.C.....T.A......G..A.....A....A....  3764060
220      751589                                     ........G.A......A....A...T  751616
                                                        \                      
                                                        |                      
                                                        A
220      830294                  ....C.....A.T..T..T.A...............A....A....  830249
220      3980939                                      ......G.A....A.A....A....  3980915
220      2874862                   ..T.......T....TT.................A....A....  2874905
220      2952827                   ..T.......T....TT.................A....A....  2952784
220      1994944                                      ......G........A....AG..T  1994920
220      4343699                 ....A.......T....TT.................A....A....  4343654
220      4507937                                 ..T.......AG.A..T...T....A....  4507966
220      1446681                      ............T..A.-..T.G.A....C.AAC.......  1446721
                                           \                                   
                                           |                                   
                                           G
220      1303162               ....C....-...--..G..T........G.A...........A....  1303206
220      1292063                                      .....TG.A......AA...A....  1292087
220      1453985                                    ........C.A......AC...AG..T  1453959
220      897240                                     ......G.G.....G..A.G..G.G..  897266
220      2296152                                    ........G.A..G...A....A....  2296178
220      2217824                                    ..........A..GT..A...GA....  2217798
220      2283144                                    ..........A..GT..A...GA....  2283118
220      644819                                     ........G.A..T...A....A....  644793
220      3202244                                     .......G.A....CAA....A....  3202269
220      3073483                 ....TG...........T..-......G.A......A....A....  3073528
                                           \                                   
                                           |                                   
                                           A
220      3066040                            ......T...-.....G.A..T...A.G.TA....  3066007
220      3076160                      .....A.T.....T........G.............A....  3076200
220      1613329                                       ..G..G...G....A....A....  1613306
220      871713                                     ...A...TG.A......A....A....  871739
220      1683669                                           ........G.A....A....  1683688
220      1538399                                             ........A...TC....  1538416
220      1058439                                                       ...A....  1058446
220      1750353                                                 ....A....A....  1750340
220      3069600                                               ......A....A....  3069585
220      907171     ..A..G....C..C....T.T.----.....T.A......G..-..A..A....A....  907225
                                                          \                    
                                                          |                    
                                                          T
220      1771175                      .....G....G..CA........TCC.A----....A....  1771139
200      3916444                              ..G..T........G.AA.TA.AA....A....  3916476
200      138772                             ......T..-...T..G.A..T...A....A....  138739
200      535685                           ...T..G..T.A.....AG.A...........A....  535721
200      1340186                              ..G..T........G.A...A..A....A...A  1340218
200      2095445                              ..A..T........G.AC..T..A....A....  2095477
200      3365610                           .......T..-...T..G.A......A....A....  3365644
200      1600601                                 ..C........C.A.....AA..C.AG...  1600630
200      5093148                                     .......G.A........A..A...G  5093173
200      1278477                                     .......G.AA..........AG...  1278502
200      2323767                   ..T.....A.T..G..TA.......G.A......A....A...T  2323811
                                                                 \             
                                                                 |             
                                                                 T
200      1733507                        ........T..T........G.A...T..A...TC....  1733467
                                              \                                
                                              |                                
                                             CT
200      5254829                            ......T...-.....G.A......AA...A....  5254862
200      3519156                                            ..A......A....A....  3519174
200      5570385                 ....T....TC.T.....T..C..............A.A..A....  5570340
200      1595279                                    ...A...TG.A......AT...A....  1595305
200      1161941                 ......A........T...A-...T..G.A......AA...A....  1161986
                                             \                                 
                                             |                                 
                                             C
200      2651860                                    .......-.G...AA..........A.  2651835
200      2562374                .....T...C.A.T..G..T...A....G.A...TCAA....A....  2562420
200      4830210                                      ......G.A..T...A....A.G..  4830186
200      557776                 .....T.....ATT..GT.T........T.AT..T.AA....A....  557730
200      2203626                    ........--..T..T...A....G.A......A....A....  2203586
200      2439032                .....T.....A.T..G..CA.......G.A.....CA....A....  2438986
200      5198793                 ....T....TGAT..G..T...A....GTA......A....G..C.  5198748
200      2089245                 ....T.....ATT.AA..T........G.AA....AA....A....  2089200
200      2415661                 ....T....TG.T..G..T........G.A.....CAT...A....  2415706
200      5427336                 ....T......TT..GTGT..G.....G.A.GT...A....A....  5427291
200      4668987                 ....T.......CA..TTT.............T...A....A....  4668942
200      1096928                 ....T....TG.T.....T.A.....AG.A......T....A....  1096973
200      308591            ....AG.A..T.......T..G..T........G...G..C.A...TA....  308540
200      2561572                 ....T.....A.T..G..TT.......G.A......AA...A....  2561527
200      4796515                ...A.A...C.AT....T.A...........-.....T....A...T  4796560
200      3001754                    ...........A..T..-......T.A......AA...AC...  3001796
                                           \                                   
                                           |                                   
                                           A
200      5352137                                    ...........-.....A.....TG..  5352162
200      4512848                    .......A.T.....T.A......G.A......A....A....  4512806
200      4938357                                 ..T...A....G.......AAT..TA....  4938328
200      3232500                 ....T....TC.C..A..T..........AC..G.A..C..A....  3232455
200      1808006                 ....T.....A.C.....T...T.............A....A....  1807961
200      818198                  ....T.....A.T.....T...........A.....A....A...A  818153
200      826205                  ....T.....A.......T.AG..............A....A....  826160
200      1429065                 ....T.C...A.C.....T.................A....A...G  1429020
200      586464                  ....T.....A.T.....A........G.............A....  586419
200      5307156                 ....T......--..G..TA....G..G.AA..A..A....A....  5307199
200      5350949                                    ........G.C.....AT....A....  5350922
                                                               \               
                                                               |               
                                                               A
200      2245547                      ......TT....TT.................A....A....  2245587
200      2936725                      .......T...TTT....G............A....A....  2936685
200      3130855                    ........A--...TT.......A..A...........A....  3130895
200      3403380                      .....A.C.....T.A......G.............A....  3403340
200      1926553                 ....T.....A.TA.T..T........G........AA...A....  1926598
200      585562                 .....T.......C.A..TT..............G..A....A....  585608
200      1683672                 ....T.....A.T.....T.A...........T...A....A....  1683627
200      4038130                .....T.C...........T.A......G..A.....A....A....  4038084
200      1889498                                     .........A....CAA....A..G.  1889473
200      2207853                                    ...A......A..T...AC...A....  2207827
200      152703                                  ..T........G.A......A....A....  152674
200      1526053                                 ..T...A....G.CA.TT..A....A....  1526082
200      63426                   ..........A.-----.T........G.A...T..A....G....  63466
200      1093487                                    ..........A......AA...A....  1093513
200      3809066                                    .......AG.A......A....A....  3809092
200      2508406                                     .........A..T.A.A....A....  2508431
200      3858379                 ....T.......CT.A.AT........G.A.....AA....-...T  3858335
200      5372159                    ....T..-......T..-...T..G.AC..T..A....A....  5372199
200      4325398                                         ...G.A......A....A....  4325419
200      480123                 .....T.......T..G..T.A.A....T.A......CC...A....  480076
                                                          \                    
                                                          |                    
                                                          C
200      5546178                                    .................A....A....  5546152
200      5060940                              .....T........G.A..........-...A.  5060909
200      1942427                                                 .....T...A....  1942414
200      498383                                           .....-....AT....A....  498402
200      5093064                                                  ...A....A....  5093052
200      5259384                                                  ...A....A....  5259372
200      2185675                                     .......G.T.-....A....A....  2185699
200      1895919                                    ........G.A......AA...A....  1895893
200      1397666                                                 ....A....A....  1397679
200      5293258                                               ...T..A....A..-.  5293272
200      2142021                                                 ....A....A....  2142008
198      1610178                 ....T....TG.T..G..T.A......G.A......AA..TA....  1610223
198      2121642                .....T.....A.T.AA..T........G.A......A....A....  2121596
198      581072           ....T...A-....T...--..G..T........G.A......C....A....  581022
                                                                 \             
                                                                 |             
                                                                 T
198      692636                                  ..T........G.A....CAA....A....  692607
198      3969586                                 ..T........G.A.....AA....A....  3969615
198      701570                                      .......G.A......AT...A....  701545
198      607069                 .....T...A.G.T..A..T.C......G.A.....AA....A...T  607023
198      277606                               ..G..T...A....G.A......A....A....  277574
198      5098157                                 ..T..............-...A...A....  5098128
                                                            \                  
                                                            |                  
                                                            G
198      5477614                 ......A...A.TT.G..TA.........A..A...A....A....  5477569
198      5005583                            ......T.A-..A......-.....A....A...G  5005615
198      397921                  ....T.....A.CT....T........G........A....A....  397876
198      3773993                                    .........TA..T...AC...A...A  3774019
198      4600191                 ....T....TGTT..G..T........G.A.CT...A...TA....  4600146
198      1607577                                                 ....A....A....  1607590
198      5109512                      .......CA.G..T...A.A....A......A....A...T  5109552
198      740954                   ...T.C...AT...G..T........G.A......A....A...T  740910
198      5562817                                 ..T.....G..G.A......A..CAA....  5562846
198      1406647                      ...A.A.T..T..A.......AG.....T..A....A....  1406687
198      5133916                                                       ...A....  5133909
198      383306                                                       ....A....  383314
198      5289676                      .......T....TT.................A...TA....  5289716
198      5342418                                    .....T...GA......A....A...A  5342444
198      2559014                 ....T.....A.T.A...T.A...............A....A....  2558969
198      1691808                 ....T...A.A.TT....T.................A....A....  1691853
198      2566432                 ....T.....A.T.....T...........A.....A.C..A....  2566477
198      2744344                 ....T.A...A.T..A..T.................A....A....  2744389
198      3639112                 ....T.C...A.T....TT.A......G........A....A....  3639067
198      1413309                              ..G..T.......A..T......A....A...G  1413341
198      2422014                      .....A.T.....T...T.............A....A....  2421974
198      4476757                 ..........A.......A...T.............A....A....  4476712
198      1246062                 ....T.....A.T..A..TA................A....A....  1246017
198      1402174                                    .......AG.......TA....A....  1402200
198      1185106   G..-----....T.--..T.......T....TT.................A....A...   1185157
198      5435104                                     .......G.AA.....A....A....  5435129
198      1083862                                     .......G..A.T...A....A....  1083887
198      1154777                                      ........A...........A..A.  1154801
198      3406981                           .......T..-......G.A.....AA....A....  3407015
198      5472876                 ....T.....A....A.TT........G.A......A....A....  5472823
                                                                  \            
                                                                  |            
                                                           TCATCTTC
198      2224314                                                 ....A....A....  2224327
170      4350279                 ....T...A.C.T..A..T........C.A......A....A....  4350324
170      3493236                 ....T......GT..G..T..CA....G.A...A.TA....A....  3493281
170      2550299                    ....T...--..A..T..G.....G.A......A....A....  2550259
170      973566                                       ..C...G.A......A....AT...  973590
170      5988901                                    ..........A..A...A....A....  5988927
170      4109377                                               ..A...A....A....  4109392
170      315720                  ....T.....ATT..A..T....A...G.A...........A....  315765
170      6005614                 ....T....AG....G..T.A........A...T..A....A....  6005569
170      190406                                ....T.C.....AG........A....A...T  190375
170      4307698                    ........G.A--..T.......T.........A....A....  4307738
170      3265785                                    .......AG.A......A....A....  3265759
170      2374553                            ......A..-...T..G.A......A....A....  2374520
170      297532                                     .....A..G....T...A...TC.C..  297558
170      1265236                                     .......G.A....C.A....A..A.  1265211
170      1382959                ....GT.......T..G..T.....T.AG.A......A..G.A....  1383005
170      1257953                 ..A.......A.T.AG..T..G.....G.ACT....A....A....  1257998
170      186832                  ....T.....A..A...T..A.....A..A......A....AT.-.  186787
                                             \                                 
                                             |                                 
                                             G
170      3203034                                     ..A....G.A...T..A....A...A  3203059
170      396625                  ....TG....A.T..G.TT........G.A......A.A..AG...  396580
170      2270812                   ..T.......T..G..T.....T....A..T..AA..A.A....  2270855
170      4116257                                     .........A......A.C.GA...T  4116232
170      3386463                ...A.T.....A.T..A..TA..A......A......A....A....  3386417
170      2281608                                    ........G.A......A....A....  2281634
170      2348978            .....GAT....T...--..G..T......CA...-.....A....AG...  2348931
170      191227                  ....T.A.....T..G..T........G.A......AA...A.C..  191182
170      2364954                                                 ....A....A....  2364941
170      3678826            ...T..AT.....A..--..A..T.A......G.A......A...GA...T  3678874
170      1293988                 ....T.....A.C.....T........G........A....A....  1294033
170      2421640                              ..A..T..G.......A..T...A....A....  2421608
170      671873                                                    ..T....A....  671862
170      2526445                                    ........G.A...........A....  2526475
                                                                     \         
                                                                     |         
                                                                  AATG
170      178969                  ....T.....A.T..............G........A....A....  178924
170      1158518                 ............T....TT...A.........T...A....A....  1158563
170      468599                  ....T.....A.TA....T........G.A......A....A....  468644
170      3354677                                 ..T........G...-.T..A...TA....  3354705
170      4240103                 ....T.A..TG......TT.A......G.A....A.A....A....  4240058
170      2409251                                                 ....A....A....  2409264
170      1572219          .......--..A.....A.T..GT.T........G.A......A....A....  1572169
170      2526599                   ..T....T.....A.TT.A.....AG.A......A....A.G.A  2526642
170      1890786                               ...T.A.......G.A...T..A....A....  1890755
170      428323                     .......AGG..A.TT........G.A..A...A...TA....  428365
170      5202942                    ....T..-.........-........A......A....A.T..  5202990
                                                                 \             
                                                                 |             
                                                          TTTATCTT
170      1630850                                        ....G.A......A....A....  1630828
170      1982871                      ............TT........G........AA...A....  1982831
170      483014                  ....T...A.ATT..G..T........G.A...T.AA....A....  482969
170      5460291                 ....T.....A.T..G..T........G.A......AA...AT..T  5460246
170      5439322                                                            ...  5439320
170      6277294                        ...A.C.....T...........C....CA....AG..T  6277332
170      3580184                 ....C.....A.CA...TT...............C.A....A....  3580139
170      2412167                 ....T.......CA..T.T...A....G..A.T...A.G..-...T  2412211
170      1165223                 ....T.....G.T.....T........G.......AA....A....  1165178
170      4156315                 ....T.....A.T.A...T.....T..G........A...TA....  4156270
170      1025813                 ....T.....ATC.....T.A...............A....A....  1025768
170      5807433           ...C.G..A.T.......C....TT.................A....A...   5807483
170      6494050                    ....T...--..G..T........GGA......A....A....  6494090
170      2317292                               ....T.......AG.AA.....A....A....  2317323
170      6269916                 ....T.......T....TT.................A....A....  6269871
170      2263122                .....T....TA.T.....T.A...............A....A....  2263076
170      5455872                 ....T.....A.T.....T.................A....A....  5455827
170      3908298                                                .....A.........  3908284
170      252082                 ..A.....T...G..--..T.T..A...C..A.....A....A...T  252038
170      2964229                                      ......G.A.......A..GA....  2964205
170      3901296                                    ..........A......A....A..GG  3901270
170      500010                                     ..G.....G..................  499984
170      2243674                                     ..T....G.A......A....A....  2243649
170      2482667                    ...A....G....T--...A....G.A......A....A....  2482707
170      2272303                                      ......G.A.G....A...GA...T  2272279
170      2260794                    ....T..-......T..-......G..A.....A....A....  2260754
170      2319541                                      ......G.A......A...AA....  2319517
170      2808297                                 ..T.....A....A......A....A...A  2808326
170      1823849                                     .......G.A.G..A.A...AA....  1823874
170      5063114                .....TT...A..T..G..T........G.A.....AA....G....  5063062
                                                                  \            
                                                                  |            
                                                             ATCTTC
170      911158                  ....A.....A.T..ATTT.C.A.......A..-.......A.G..  911114
170      6750130                                                  ...A....A....  6750142
170      5253866                 ....T....TG.T..G..T........G.A......A....A....  5253919
                                                                  \            
                                                                  |            
                                                           TCATCTTT
170      29754                   ....T....T..T...TTT..........C-.....A....A....  29710
170      3821348                                                 ....A....-....  3821360
170      882900                                                 ...............  882914
170      2249592                    ....T...--..G..T........G.......AA....A....  2249640
                                                                  \            
                                                                  |            
                                                           TCTTCTTC
170      286601                     ....T..-......T..-......G.T......A....A....  286646
                                                                 \             
                                                                 |             
                                                             TTCTT
170      1239102                                                      ....A....  1239110
170      4743323                                                 ....A....A....  4743336
170      351618                                                  ....A....A....  351605
168      449168                  ....T.....AGT..GT.T........G.AA.T...A....AT..T  449123
168      276440                                     ........G.A......A....C...T  276414
168      2211634                                               ...........A..A.  2211619
168      3788925                                                       ...A....  3788918
168      2021378                                      ........A.....A.....A....  2021402
168      5883647                                    ...A.....-............A....  5883672
168      1407697                                 ..T........G.A......A....A....  1407668
168      3777587                                    ...A....G.A......A....A....  3777613
168      6236285                                 ..T........G.A..A..A.....A....  6236256
168      4570213                                     ..A....G.A......A....A....  4570188
168      4491971                 ....T.....A.T.....T.................A....A....  4492016
168      4024412                 ....C...ATG.T..G..T..........A....CT.....A....  4024465
                                                                 \             
                                                                 |             
                                                          TTTATCTT
168      1061728                      .......T..A..TA.......G.A....A.A....A....  1061768
168      4946058                                     ...G...G.A......A....C....  4946083
168      4597287                .....T.....A.T..G..T.A........A......A....A....  4597241
168      1072421                      ............T.A-......G.A......A....A...G  1072381
                                           \                                   
                                           |                                   
                                           G
168      6752207                .....T.....A.CA.G..T........G.A.....AA....A...A  6752161
168      1501160                        ...A.T..G..T........G.A......AAC.GG....  1501198
168      3169183                                                 ....A....A....  3169170
168      4698926                .....T...A.A.T..AA.T...A...AG.AT.T...A....A....  4698880
168      340911                  ....T....TA.CA.G..T...A......A......A....A....  340866
168      5134161                 ....T.....A.T..AT.T........G.A..T...A....A....  5134116
168      1601017                 ....T....TA.CA....TA..A....G.A..T...A.........  1600972
168      6051583                 ....T.A..TG.T..G..T...C.T..G..A.T...A...TA....  6051628
168      6440726                 ....C.....A.T.AG..T.A......G.AA...C.AA...A....  6440681
168      5358656                                       ......-...A..TT....-....  5358635
168      6673074                 ....T.....A.TAAG..T........G.AA.....AA...A....  6673119
168      2532476                 ....T.....A.T....TTA............T...A....A....  2532521
168      672141                  ....T.....ATT..GT.T........G.AA.T..AA....A....  672096
168      995532                  ....T.....A.CA.A..T.....TT.G.A.....A.....A....  995487
168      6645298                                                 ....A....A....  6645285
168      1528358                            ....A.TT..........A......A....C....  1528324
168      1320883          .....A.....T.....A.T.....T.A......G.............A....  1320935
168      2159353                 ............T..G..T..........A......A....A....  2159308
168      184315                                              .....T..A.........  184298
168      5891239                                        .......-....AA...TG....  5891218
168      1792507                                             ....A........AT...  1792490
168      3547947                                               .......C...-.C..  3547933
168      2201852                                    ...A....GGA......A....A....  2201826
168      24545                   ....T.A.A.A.T.....T...........A....AA....A....  24590
168      5797964                                    ........G.AA...G.A..C.A....  5797938
168      6458562                                       ..T.....-......T...A....  6458584
168      712590                       ....GG.C..G..T..........A....A.A....A....  712550
168      275491                       .....A.T..A..T........G.A..T...A....A....  275531
168      3423661          .......--........G.T..G..T........G.....T.CA....A...T  3423711
168      4819251                            ......T..-......G.A......A-...A....  4819283
168      5583790                                   ........-.T.......A....A..A.  5583816
168      6179233                                      ........A......A...TG....  6179257
168      2884021                 ....T....TG.T..G.GT........T.A.....AA....A....  2883976
168      1100184                 ....T.....G.T..G..T........G.A.....AA....A....  1100139
168      145523                  ....T.....A.T.....T...T.............A....A....  145568
168      5078763                 ....T.....A.C.....T.A...............A....A....  5078808
168      5373416                            ....A..T....AT..G.A...T.TA....A...T  5373382
168      2155018                                    ...A......A......A....A....  2155044
168      1194511                   ..T.....A.C.....T.A....................A.G..  1194554
168      435911                 ..A..T....TG....A..T........G.A...T..AA..AA....  435865
168      3479630                             ...G..T........G.A......A....A...G  3479597
168      1452793                    ....T...--.....T.................A....A....  1452833
168      554238                       .......T....TT..............A..A....A....  554278
168      6106499                .....T....TA.T..G..T..G.......AA.....A....A...A  6106453
168      6428589                      .......T..T.TT.A...............A....G....  6428549
168      396813                                 ...T.....T..G........A....A....  396843
168      1887912                                 ..T........G.A......A....A....  1887941
168      6431869                 ....T.......CA....T...A....G.............A....  6431824
168      3951196                                     .......G.A......A....A...T  3951221
168      1734938                                      .......C.AC..A.T....A....  1734914
168      4452701                 ....T............TT........G........AA...A...   4452657
168      1232654          ...........T.....A.T.....T.................A....A..--  1232707
                                 \                                             
                                 |                                             
                               CAG
168      395245                                     .......TG.A......A........T  395219
168      322962                                     ........G.A.T....AA...A....  322988
168      2316768                                    .....T....A..T...A....A....  2316742
168      6737535                              ..G..T........G.A.....CA....A....  6737503
168      3418014                 ....C....TG..A.A..TA..........T-....AA...A...T  3418058
168      5653977                                   ...T.....G.A......A....A..-.  5654003
168      4592160                   .....G..-.....TT..-......G.A...T..A....A....  4592201
168      5451346                            ......T..-........CC.....A....A....  5451379
168      6713578                            ......T..T-.....G.AC.....A....A....  6713545
168      297939                                              ........A....A....  297922
168      2781826                               ....T.................AA...A....  2781857
168      5528933                    ....T..-......T..-......G.A......A...TG....  5528889
                                                                  \            
                                                                  |            
                                                               TCAA
168      5130231                                       .....G.A.....AA....A....  5130208
168      6683439                                     ..A.....-...........GA....  6683415
168      4361166                               ....T........G.A..T...A....A....  4361197
168      649670                                     ........G.A...T..A....A....  649644
168      3778970                      .......T..G..T...A.......-.....A....A...G  3779010
                                                          \                    
                                                          |                    
                                                          G
168      4715082                                                 ....A....A....  4715069
168      6206298                                                 ....A.........  6206311
168      5954196                 ....T....TG.T..G..T........G.A......T....A....  5954144
                                                                  \            
                                                                  |            
                                                            TCATCTT
168      4975754                 ....T.....A.T.AA..T........G.A......A....A....  4975701
                                                                  \            
                                                                  |            
                                                           TCCTTTTC
168      1302752                                                 ....A....A....  1302739
168      5004905                                                 ....A....A....  5004918
168      1901395                                                   ..A....A....  1901406
168      5765035                    ....T..-......T..-..C...G.A......A....-....  5764996
168      6457033                                                 ....A....A....  6457020
168      6785850                                                 ....A....A...T  6785863
168      6254412                                                        ..A...T  6254418
168      492555                                                  ....A....A....  492542
168      2239293                                                 ....A....A....  2239280
168      6371070                                                 ....A....A....  6371083
168      6485130                                                 ....A....A....  6485143
168      3901516                                                 ....A....A....  3901503
168      5167902                                   ..A........A......A.A..A....  5167875
168      6250077                                   .............T.-......TC.G..  6250051
168      1549128                                     ........-.......A....A....  1549104
168      4288657                                    ...A......A...T.......A....  4288631
168      4207519                .....T.....ATG....T.C-......G.A..A...A....AC...  4207474
168      3236224                                                      ....A....  3236216
158      6889537                 ....T...A.C.T..A..T........G.A..T.CAC....A....  6889582
158      4358962                  ...T....TA.T..A..A...A......A......A....A...A  4358918
158      1317725                                    ......T...A.......A...A...G  1317699
158      5532194                 ....T.....A.T..G..T.....A..G.AA.....A....A....  5532239
158      6100632                                    ........G.A......A....A....  6100658
158      6606018                            ......T..-......G........A....A....  6606051
158      6737668                                      ......G.A.......A...A.G..  6737644
158      5065238                                          .....-.....A....A....  5065257
158      5731884                                                  ...A.G..A....  5731872
158      1367116                 ....T.A...A.T..GA.T........G.A......A...TG...T  1367161
158      4588150        ..T......--..T.....A.CA.G..T...T....G.A.....AA...TA....  4588098
158      5361597                 ....T....TG.T..A..T..........A...T..A....G....  5361552
158      6943356                 ....T.......TA.T.TT........G.....T..A...TA...T  6943310
                                            \                                  
                                            |                                  
                                            G
158      6635801                                 ..T...T......A......A....A...A  6635772
158      7262832                 ....T....TGTT..G..T....AG.A..A..TT..CA...A....  7262877
158      6387648                    ....C..C...--..T........G.A......A....A....  6387608
158      2885763                                      ......G.A......A.........  2885739
158      7184384                                 ...........G.A......A....A...G  7184355
158      3748838                                                       ...A...A  3748845
158      2314423                                    .....T.AG..A.......A..A....  2314397
158      6423629                .....T....T..T.....C....C...G.A...TC.A....A....  6423677
                                           \        \                          
                                           |        |                          
                                           A        T
158      6834140                                        ....G.A......A....A...T  6834118
158      5035540                    ....T..-......T..-......G.A......A....A....  5035500
158      2313363                                     .......G.A.....AA....A....  2313338
158      2336657                                    ........G.A...A..A....A....  2336631
158      5632701          ....CA.....T....AATGA.A..T........G.A...........A...G  5632754
                                                           \                   
                                                           |                   
                                                           A
158      4007507                                     .......G.A......A....A...T  4007532
158      6604912                           .......T..-......G........A....A....  6604878
158      2757628                   ........ATT..A..A...A.......A.AT............  2757584
                                                  \                            
                                                  |                            
                                                  T
158      6199801                                        ....G.A......A...TA....  6199779
158      3668956                                    ........G.A..A...A....A...T  3668982
158      1420017                   ..T.....A.........-......G.A......A....A....  1420060
                                             \                                 
                                             |                                 
                                             C
158      5583142                 ....T....TA....AT.T.......TG.A......A...TC.T.T  5583097
158      4963412                                      ......G.A..A...AC...A....  4963388
158      4465939                 ....T.....A.TA.G.TT........G.A......A....A...T  4465894
158      663370                  ....T....TA.CA.G..T...A....G.A......A....A....  663415
158      5177713           ....A.....T....TA.T..T.GT............G.T..A.........  5177662
158      1545513                 ....T....TG.T..G.TT.T......G.A......A....AG..G  1545558
158      7106263                                            ..............A....  7106281
158      5453681                                               ..T.......TG....  5453666
158      2571538                   ..T.....C.T..A..T........G.A......A....A....  2571495
158      2264510                 ....C...A...T..G..T..G.....G.A..A...A....A....  2264555
158      3595066                      .....ATT..A..T........G.A......A....A....  3595106
158      6096080                                          .....-.....A....A...T  6096099
158      4420919                                              ........A...A....  4420935
158      5265126                 ....T....TA.T.....T........G........A....A...T  5265081
158      1358368                                    ....G..AG.A......AT.C.A....  1358394
158      4229495                 ....T.C...A.T.....T........G........AA...A....  4229450
158      5286530                                                           ....  5286527
158      5336581                .....T....TGAT..G..T........G.A.....AAA...A...T  5336535
158      5270946                .........ATG.CA.A..AA.......G........A....A....  5270992
158      7353832                                 ..T........G.A......A....A...T  7353861
158      957800                 .....T.....A.T.TTA.T.....T..G.A......A....C...A  957846
158      7188846                                                 ....A....A....  7188859
158      7182913                ..A........A.T.AG..T........G.A....C.C..CTA....  7182867
158      6140513                .....T.....A.T..GT.T........G.AA.....A..G.AG...  6140559
158      6401181                                                 ....A....A....  6401194
158      310583                       .....A.TA.G..T........G.A....C.A....A....  310623
158      1846802                                                 ....A....A...A  1846789
158      6969110                                            ..A......A....A....  6969092
158      3445605                .....T.....A.T..A..T........T.A..T..AT....A..C.  3445651
158      205146                  ....T...A.A....G..T.......TG.A......A.C..A....  205191
158      3935886                 ....T.A...A.T..A..T........G.A......A.A.......  3935931
158      3555665                               ....T........G..A.....A....A....  3555634
158      206109                  .........GG.C..G..T..C.......A..T...AT...A....  206064
158      1668841                 ....T.......T..G..T........G.A...A.AA....A....  1668886
158      5475916                 ....T....T..T..A..T.......AG.A......A.C..A...T  5475871
158      2981199                 .........GGA...G..T........G.A......A....A....  2981247
                                                                  \            
                                                                  |            
                                                                TTC
158      864265                  ....T...ATG.T..A..T...A...AG.AA..T..AA...A....  864220
158      5356364                 ....T.....ATT..G..T....G...G.AA.T...A...TG..G.  5356319
158      3798143                                     ..A.......-..........A...T  3798167
158      3573585                 ....C....TC.T..G..T................AA....A....  3573540
158      6079473                  ...C....TG.T..G.GT........G.A......A....A....  6079429
158      919386                  ....T.....A.CA....T...............A.A....A....  919431
158      5702413                                                   ..A....A....  5702424
158      6458159                                     ..T......A.....AA.C..A....  6458184
158      3774919                   ..T.....A.T..G..TA.......G.A..T...A....A....  3774962
158      2693526                                 ..T.....T..G.AA.T...A....A....  2693555
158      6605972                                               ......A...TA....  6605957
158      6094108                                      ..........-.........A....  6094084
                                                           \                   
                                                           |                   
                                                           A
158      6230865                                     .......G.A...TA.A...TA....  6230840
158      7156793                                    .........-.......A....A....  7156768
158      3515520                      .....G.CA.A..T........G.A......A....A...T  3515560
158      5434414                                    ....A.....A......A....A....  5434388
158      2785254           .....TA...T.......T..G..T...T....G.A...........A....  2785305
158      3464969                                             .....A.A.....A...T  3464952
158      5735080                   ..T.....A.CAC...T.......AG.A......AA...A..C.  5735123
158      2168689                      .....A.TA.G..T.......C..AA.....A....A....  2168729
158      5980803                 ....T....TG.T..G..T........G.A..T...A....A....  5980758
158      2582604                                        ....G.A......A....A...A  2582582
158      2562273                      .....A.T....TT....C...G.A......A....A....  2562233
158      3517017                                             .....T.......A.C..  3517000
158      2958140                      ....TA.T..G..T........G.A......A....A...A  2958100
158      6626622                                             ....TT..A...T....T  6626639
158      7398253                                     ..........-..........A....  7398277
158      5365412                                                 ....A....A....  5365399
158      2686907                .....T.....A.C.....T...T............AA....A....  2686953
158      1339770           ....A.....T..T.TG.T..G..T........G.A...T..--...A....  1339819
158      4642855                 ....T.....A.CA....T.A......G....A...A....A....  4642810
158      6034948                                               ......T....A...T  6034933
158      5699714                 ....T.......T....TT........G.............A....  5699759
158      4088479                 ....T...A.A.T.....T.................A....A....  4088434
158      5123260                 ....T.....A.T.....T...T.............A....A....  5123305
158      2552485                 ....T.....A.T.....T...T.............A....A..G.  2552440
158      3428157                 ....T.....A.CA....T................AA....A....  3428202
158      5378812                 ....T...A.A.C.....T.A...............A....A....  5378857
158      4021816                 ....T.....A.T.....T.A...............A....A....  4021771
158      2321346                 ....T.....A.T..G..T.A...............A....A....  2321391
158      3649269                 ....TC....A.T.....T.A......G.............A....  3649224
158      2835958                            ....G.TT..........A.....AA....A...A  2835992
158      1140235                   ..T.......T....TT........G........A....A....  1140278
158      4972428                    ....T...--..G..T........G.AT.T...A....AG...  4972388
158      7221946                              ..G..T........G........A....A....  7221914
158      518372                                     ..........A......A....A....  518346
158      3858776                    ........--..G..T.......AG.A......A....A....  3858816
158      5678712                            ......T..AGT.A.....-.....AA...A....  5678745
158      4361622                              ..A..T........G.A......A....A...G  4361590
158      6241558                    ....T..C.-..T.T........AG.A......A....A....  6241599
158      4306022                               ....T........G.C......A....A...A  4306053
158      1018145                      .......T....TT.................AA...A....  1018185
158      2540463                               ....T..G.....G.....T..AA...A....  2540432
158      5120100                                 ..T...T......A......A....AG...  5120129
158      308300              ........T.....G.CA.T..T........G.A....A.A....AC...  308350
                                 \                                             
                                 |                                             
                                 G
158      3050742                .....T.....A..A....T.A...............A....A....  3050696
158      5747944                 ....C.....A.C.....T...........A.....A....A....  5747989
158      1044341                 ....T.....A.T.....T...T....G.............A..C.  1044296
158      7394458                 ....T.....A.T.....T.A...........T...A....A....  7394503
```
