## Supplementary File S1B for "Recurrent erosion of *COA1/MITRAC15* demonstrates gene dispensability in oxidative phosphorylation": Supplementary_File_S1B.txt (part 133 of 732)

```
158      3784028                                 ..T........GCA......T....C....  3783999
158      5367138                 ....T.....A.T.....T..........A................  5367093
158      6482404                                ..T...........A......A....A...T  6482434
158      7260211                                 ..T...A....GGA....C.A....A...T  7260182
158      198788                                  ..T...T.T..G.A......A....A....  198759
158      6853883                 ....T.....A.T.....T........G.............A....  6853838
158      1199286                 ....T.A...........T........G..C.....A....A....  1199241
158      2679919                 ....T.....A.T....TT.................A....A....  2679874
158      3204933                 ....T.....A.T.....T.A...............A....A....  3204978
158      3212544                                 ..T........G........A....A....  3212573
158      3861080                 ....T.......T...TTT.................A....A...   3861124
158      6073466                 ....T.....A.T.....T...T.............A....G...   6073422
158      7140494                                       .......A...........A.T.T  7140471
158      2553069                                    ........G.A......A...AA....  2553043
158      4660808                                    ........G.A..G...A....A....  4660782
158      7186618                                    ........G.A......A....A...T  7186592
158      4976463                   ..T....T..T..G..T........G.A......A....A...G  4976507
                                                                   \           
                                                                   |           
                                                                   C
158      172801                                      .........A.....TA....A....  172776
158      3734687                 ....T.........A..T..-......G.A..AA..A....A...T  3734642
                                           \                                   
                                           |                                   
                                           A
158      4419864                                     .......GG...T...A....A....  4419889
158      6990519                                     .......G.AA.....A...TG....  6990494
158      6149490                                   ...G....T..A-....A....TG.T..  6149464
158      5512794                                     .......G.A...A..A.C..A..G.  5512819
158      7234133                                     .........A...A..A.G.TA....  7234158
158      574741                             ......T..-......G.A..TG..A....A....  574774
158      4544031                 ..........A......TA.-.....AG.......AA....A....  4544076
                                            \                                  
                                            |                                  
                                            G
158      7417135                                      ......G.AA.....A....A....  7417159
158      503346                                                 .....AA...A....  503332
158      3171152                                 ..T........G.A...A..A....A....  3171123
158      2283107                              ..G..T........G.A..T...A....A....  2283139
158      3392113                                                 ....A....A....  3392100
158      5763435                                    ...T....G.T..T...A....AG..A  5763461
158      4894520                                                 ....A....A....  4894507
158      340720       ...C...G.......T.....A.T..AT.T........G.A...T..A....A....  340653
                                 \                                  \          
                                 |                                  |          
                               CAG                           ATCTTCAT
158      6277486                                      ........A..T...A.........  6277462
158      7275334                 ....T.....G.T..T..T...A....G.A......A....A....  7275281
                                                                  \            
                                                                  |            
                                                           TCATCTTC
158      544676                                     ....C....--.T........GGT...  544700
158      2256372                                      ......G.A......A....A....  2256348
158      6768032                    ....T...--..G..T........G.A...-.CA....A....  6767993
158      3508786                                                  ...A....A....  3508774
158      4299946                                                   ..A....A....  4299957
158      663145                                                  ....A....A....  663132
158      3945161                                                 ....A....A....  3945174
158      6403723                                               ......A....A..C.  6403738
158      7215985                                                 ....A....A....  7215998
158      7381793                                                      ....A....  7381785
158      2733874                                                 ....A....A....  2733861
158      5320991                                                 ....A....A....  5320978
158      6124639                                                           ....  6124636
158      6807409                                      .........-...CAA....A....  6807432
158      2426535                 ....T.....A.T..G..T.A.....AT........AA...A....  2426482
                                                                 \             
                                                                 |             
                                                          TCCATCTT
158      3772533                                                 ....A....A....  3772546
158      2085673                                                   ..A....A....  2085662
158      4274707                                                ..T..A....A....  4274721
158      2554572                                                 ....A....A....  2554559
158      3736693                                                 ....A....A....  3736706
158      4195349                                                 ....A....A....  4195362
158      6264817                                                 ....A....A....  6264804
158      7336669                                                      ....A....  7336661
158      5269116                                      .....C...-...A..A.A.A....  5269139
158      7454386                                    ...........-.T....A...A....  7454361
158      5034752                                    ...........-.....A....A....  5034726
                                                          \                    
                                                          |                    
                                                          C
158      3376341                                                 ....A....A....  3376354
158      5142289                                                 ....A....A....  5142276
158      3959497                                                 .........A....  3959510
158      5547877                                               ..A..A.....A....  5547892
158      5194555                                                 ....A....A....  5194542
155      5826852                                 ..T...T...AG.A......AA...A....  5826881
155      2242729                                    ........G.A...........A....  2242755
155      141686                                      .......G.A......A....A...T  141711
155      2367103                                     ..T....G.A......A........A  2367128
155      4085429                                     .......G.ACT....A....A....  4085404
155      142505                                       ....T.G.A......A..A.A....  142481
155      4158343                                    ....C.....AA.....C....A....  4158369
155      4711100                                    ........G.A......A...TG....  4711074
155      4870652                                    .........-............A....  4870677
155      5715770                                          .....-.....AA...A....  5715789
155      4106725                 ....T.....A.CA....T..T..............A....A....  4106770
155      5554559           ....A...C.T.....A....A..T...A......T......A...TGG...  5554610
155      3519281                 ....T.C..TG.T...T.T........G.A......A....A....  3519236
155      6345318           ..........T.......T..GTTT.T..C...G.A......AT...A....  6345264
                                 \                                             
                                 |                                             
                               CAG
155      1841970                 ....T.....G.T.....TA.......G.A......AA..GG...T  1842015
155      2322407                   ..T.....A.TA.G..T........G.AA.....A....A....  2322450
155      3566965                 ....T.......T..G..T.....T..G.A......A....A....  3567010
155      5045051       ...T.G.......CT....T..T..G..T........G.A.....AA...TA...G  5044995
                                 \                                             
                                 |                                             
                                 G
155      1258544                 ....T.....ATT..G..T...AAT..G.A......A....A....  1258589
155      1384937                                 ...........G.A......A....-.G.G  1384965
155      2320235                                    ........G.A......A....A....  2320209
155      1161694                                 ..T..........A......AC...AG...  1161723
155      3128729                                    ........G.A......A...GA...T  3128703
155      528353                                  ..T........G.A...T..A....A....  528382
155      52950                                       .......G.A...........A....  52925
155      1866824                                 ..T.......AG.A.....C.....AC...  1866853
155      2707009                                    ........G.A......A...TG....  2706983
155      399999                 .....T......--..T..T..........A...T..A....A....  399955
155      1544995                                    .......A..A..TT..A....A...T  1545021
155      419477                  ....T.A...A.T..GT.T........GGA......TA...A....  419522
155      3119048                .....T.....A.CA.G..T...C....G.AA...A.A....A....  3119002
155      2232745           ....AG.A..T.....G.T..G..T........G.AT.....AA...A....  2232694
155      5652768                                     .......G.A......A...AA...T  5652743
155      221280                                                  .........A....  221267
155      3932999                                          ......-....A....A....  3933018
155      387177                                                    ..A....A....  387166
155      2392613                 ....T....TG.T..G..T......G.G.A..T...A....A....  2392568
155      1000045                           .......T..-........T......A...--....  1000013
155      3510657                                     ......AG.A.....AA....A....  3510632
155      3790386                      ....A.G...G..T...A.G....A...T..A....A....  3790426
155      5004080                                 ..T........G.A...T..A...AA....  5004109
155      2526535                                    .......-........CA....A...T  2526560
155      2752242                                                .....A....A....  2752228
155      6534015                                     ...G...C.A.....AA..C.A....  6533990
155      571633                    ..T.....A.......A.-......G.AA.....A....A...T  571590
                                             \                                 
                                             |                                 
                                             T
155      4909863                                     .....T.G....A...A....A..C.  4909838
155      3323367                                    ........G.A......A....A....  3323393
155      2583360                                    ...C......A.....AA....A....  2583386
155      2633470                    ....T...G.--...T.T......G.A......A....A....  2633510
155      3816437                 ....T.......T..G..T.....A....A......A....AG...  3816392
155      2703039                 ....T.A.....CA....T........G........A....AC.C.  2703084
155      3173585                                    ...T....G.A.......A...A...G  3173559
155      4693699                 ....T....T..CA.G..T........G.A......A...AA....  4693744
155      109833                  ....T.....CTG..GA.T........G.A....A.A....A....  109878
155      4769259                                                      ....A....  4769267
155      1469688                 ....T....TG.T....AT........G......CAT....A..GT  1469733
155      6078480                 ....T......TCT...TT.................A....A...G  6078525
155      4098081                 ....T....TGA......T.................A....A....  4098126
155      650266                                         ......T.....AAA...AC...  650288
155      2181323                 ....T....TA....T.A...........A.-....A....A....  2181368
                                                           \                   
                                                           |                   
                                                           A
155      3289176                 ....TG...TG....G..T...C.T..G.A...........G....  3289131
155      5182655                 ....T.T...A.TA.G..T........G.A......A....AT...  5182610
155      1500741                 ....C.....C.T..A..T.C..C...G.A.G...AA...TA...T  1500786
155      4736285                 ....T.....A.T.....T........G........A....A....  4736330
155      5760941                                     ..T....G.A......A...AA....  5760916
155      777901                    ..T.....ATG.....T............G....A....A...G  777858
155      6314468                                 ..T.....G..G.AA.....A...GA....  6314439
155      80989                                      ........G.A.......AA.TA....  80963
155      923551                                        ....-......T.AA...TA....  923529
155      2410580                      .....A.T..GT.T....G...G.A...A..AA...A.C..  2410620
155      2803766                      .....A.C.....T.................A....A....  2803726
155      3408905                        .....CA....T........G........A....A....  3408943
155      2277415           ..........T.....A.T..G..TA.......G.A......A....A....  2277361
                                 \                                             
                                 |                                             
                               CTT
155      5181781   A..T...G...--.....T.....A.CA....T........G.............A....  5181724
155      7355626                                    ..............A..A....A....  7355600
155      3159330                        ...A.T..G..A...........T--...A....A....  3159293
                                                           \                   
                                                           |                   
                                                           A
155      4177721                 ....T.....A...-...T...T....G.............A...G  4177677
155      5889392                 ....T.A...A.T.....T.............G...A....A....  5889347
155      6723467                 ....T.....A.CA...AT.................A....A....  6723422
155      1446428                      .....A.....TT..-......G.A......A....A....  1446467
155      2247865                .....T.....A.T..G..T........G.A....CAA....A....  2247819
155      4810724                 ....T.......CA.G..T....C...G.C......A....AG...  4810769
155      219443                  ....T....TA.T..A..T.................A....A....  219398
155      4548618                 ....T.....A.CA....T.A......G.............A....  4548573
155      2086472                                 ..T........GGA......A....A....  2086443
155      1737323                                     .......T.AT.T...A....A....  1737298
155      2168508                 ....T.....A.C..G..T.................A....A....  2168553
155      2220788                    ....T..-.....T-.........G.A......A....A....  2220828
155      5639057                 ....T...ATG.T.....T.................A........   5639013
155      2523983                ...........G.T..G..T.......AG.AA.....A...TA....  2523929
                                                                  \            
                                                                  |            
                                                           TCATCTTC
155      1717933                                    ...........-..T..A....AC..T  1717908
155      6463457                                    .....A..G.A......AT...A....  6463483
155      5438317                              ..T..T........G.A......A....A...G  5438349
155      4239281                                     .......G.A......A....A....  4239306
155      706638                                      ......AG..A...A.AA...A....  706613
155      3013394                            ......T..-......G........AA...A....  3013427
155      3207246                    ....G...-.....T..-......G.A......A....A....  3207206
155      542135                               ..A..T.......A..A..T...AC...A....  542103
155      2811027                    ....T..-......T..-......G.A......A....A....  2811067
155      2663906                                      .....AG.A...........A...A  2663882
155      2948632                 ....T......G....TA.--......G.A..T...AA...A....  2948675
155      5321125                                                .....A....A....  5321139
155      1587382                        ...A......T..A.-....G.A......A....A...G  1587345
155      2732518                                                 ....A....A....  2732505
155      4912690                                     ..A.....-...........TG....  4912714
155      6268002                                    ........G.A......A....A....  6267976
155      349232                                  ..T........G........A.C.GA....  349261
155      1292637                                 ..T........G.A......A....A....  1292608
155      1264297                      .....A..A.A..T........G.A......A....-....  1264258
155      1168560                                            ..A...........A....  1168542
155      2023453                                    ........G.A.....CA...TG....  2023427
155      592050                           ......G..T........G.AT.....A....-...A  592015
155      4414343                .....T.A..TA....G..T........G........A....A....  4414289
                                                                  \            
                                                                  |            
                                                           TCATCTTC
155      2978440                 ..A.......A.T..G..TA.......G.AA.....A....A....  2978390
                                                                  \            
                                                                  |            
                                                              TCTCC
155      1066568                      ...A...T..G..T........G.A......A....A...G  1066616
                                                                  \            
                                                                  |            
                                                           TCATCTTC
155      1654375                                                 ....A....A....  1654388
155      2347684                                                 ....A....A....  2347697
155      6093552                                    ...A.......-.T...AA...A.G..  6093527
155      5948436                                                 ....A....A....  5948449
155      1891857                     ...T...-.....T..-........A......A....A....  1891810
                                                                  \            
                                                                  |            
                                                           TCATCTTC
155      4361339                                                 ....A....A.G..  4361352
155      1728537                                        .....-............A....  1728516
155      152056                                         .......-..........CG...  152077
155      410740                                                  ....A....A....  410727
155      3698581                                                 ....A....A..C.  3698594
155      6260130                        .....T..A..T..CA....G..AG.........A...G  6260169
                                                                    \          
                                                                    |          
                                                                    T
155      4186168                                                   .....C.A....  4186179
155      2117090                                      ........A...T.AAA...A....  2117066
155      4710096                                              ............A....  4710112
154      3260211                 ..........A.T.AG..T............G..C.A....A...T  3260256
154      1321939                      .....A.T..G..TA......A..A....A.AA...A...T  1321979
154      284796                               ..G..T.A......G.A...T..A....AG...  284764
154      4863562                                        ....G.A......A....A....  4863540
154      7563646                                            ..............A....  7563628
154      3965293                 ....TG....A.CA.G..T.A......G.A......A....A....  3965248
154      1353245                 ....C.A..TG.T.....T.....T..GG.......A....A....  1353290
154      4158266                                                      ....A...T  4158274
154      4877204                                    .......-..............A....  4877179
154      4659831                                    ........G.A......A....A....  4659857
154      2263493                                 ..T......G...A.....CA....A....  2263522
154      3735563                                 ..T........G.A......A....A....  3735534
154      3509001                                         ...G.....A..A....A....  3509022
154      1090998            ...A...C.......G.CA.G..T.......AG.A......A....A....  1090948
154      4228963                                      .........-..........A....  4228987
                                                          \                    
                                                          |                    
                                                          T
154      1995157                                    .....T....A......A....A....  1995131
154      3127206                            ....A...A-.....AG.A....C.AA...A....  3127239
154      2424048                                    ........G.A......AA...A....  2424022
154      3431439                 ....T.....C.CA.G..T...A....G.A.....AA....A....  3431394
154      2502206                                     .......G.A......A....A....  2502231
154      2553473                                   .......CC..A......A....A...T  2553446
154      3498371                              ..A..T........G.A......A....A....  3498339
154      3708160                                     ......AG.AC...C.A....A....  3708185
154      2661074                             ...A..A..........A....C.A....A.C..  2661041
154      2677646                                              .....C.A....A....  2677630
154      6204746         ...G.T....C.C..G..C.T..G..T..G.....G.A......A....A....  6204799
154      3040999                 ....T.....C.T..G..T..T.....G.A......A....A...A  3041044
154      1091336                                    ........GCA......A....A....  1091310
154      1887780                                         ...G.A......A....A....  1887759
154      2477987                    ....T..-......T..-......G.A......A....A....  2478032
                                                                  \            
                                                                  |            
                                                              TCTTC
154      2985050                 ....T....TG.T..AG.T......C.G.A......A....A....  2985095
154      1903453                                    .......TG-.......A...TG....  1903478
154      343938                                     ........G.A.C....A....A....  343964
154      1183968                        ...A.T..T..A........G.A...T..A....AG...  1183930
154      934920                   ...C.....A.TA.G..TA.......G......CAA....A....  934964
154      2209528                      ....T..T..A..T..G.......A....A.A....AC..T  2209488
154      6920235                                            ..A...........G....  6920217
154      5671416                 ....A.....A.T.CT..T........G.A......A....A...T  5671371
154      4634219                                                     .....A....  4634228
154      3900176                                         ...G.T...........A....  3900197
154      4857862                                    ..........AA.....A.A..A....  4857836
154      6216881        ....A..G..A.....TA..A--.A..T....................C.AG..T  6216938
                                                            \  \               
                                                            |  |               
                                                            G AGAA
154      407706                       .....A.T..A.TT........G.A......AA...A....  407746
154      7293658                                      ...A..G.....T...C........  7293634
154      1456473                    ...T...G.C..G..T........G.A.G....A....A....  1456431
154      3813406                      .....C.CA.G..T........G.A...A..A....A....  3813366
154      3773910                              ..G..T........G.A......A....A....  3773878
154      2134129                       ....A.T..G..TA.......G..A.....A..C.A....  2134090
154      1792989                      .....A.T..G.TT........C.A...........A....  1793029
154      1913973                        ...G.C.....T..G.....G........A....A.G.G  1914011
154      1794740                      .....A.CA.G..T........C.A.C..C.T....C....  1794700
154      1164641                                      ..G.....A-.....A....A....  1164618
154      3743881                .....T....TG.T.AG..T.......A..A.....AA....A....  3743835
154      5374680                .....T.....ATT....GT.................A....A....  5374634
154      2221533                ...........A.T...T.T...T....G........A....A....  2221487
154      1086652                                    ....G...G.A......A....A....  1086626
154      3762943                      .....G.T..G..T.......CG.A......A....A....  3762903
154      7329394                 ....T.......T....TT.A............A..A....A....  7329439
154      739642                  ....T.....A.C.....T...T.............A....A....  739687
154      2417231                  ...T.....A.CA....T........G.A....C.A....A.G..  2417187
154      5029109                 ....T.....A.T.....T...T...........C.A....A....  5029154
154      6218196                 ....T...T.A.T.....T.A......G.............A....  6218151
154      854261                  ....T.....A.CA....T...T....G.............A....  854306
154      1447715                 ....T.....A.C.....T.A.T....G........A....A...T  1447760
154      4664512                            ....G..T........G.A......A....A.G.T  4664546
154      1451715                                 ..T....A.....A...T..A....A....  1451686
154      5407569                                   ..A.....A..A.....AA...TA....  5407542
154      3092426                                     .......G.A....A.A.C..AG...  3092401
154      3510153                                 ..T......G.G.A...........A....  3510182
154      2275970                 ....T.....A.T.....T................AA.C..A....  2276015
154      3158351                                ...T........G......C.A....A.G..  3158321
154      2801067                 ....T....TG.T..G..T.....T..G.A......A....A....  2801022
154      635574                                  ..T........G.AA.....A....A...T  635603
154      135377                                  ..T........G.A...A.AAA...A....  135348
154      2778697                                 ..T......T.G.....T..A....A..C.  2778668
154      5896111                 ....T.....A.T.....T........G.............G...   5896155
154      2709879                   ..T.....A.T.....T.................A....A....  2709922
154      1639061                                    ........G.A....C.A..C.A....  1639035
154      2880598                            ......T.....GA....CTT.A..A....A....  2880634
                                                      \                        
                                                      |                        
                                                     TC
154      4328281                                     ...G....CA..T...A....A....  4328256
154      7105083                                     ..A....G.A......A....A....  7105108
154      3003519                      .......T....TT....A............A....A....  3003559
154      3626938                                      ..A...G.A..T...A....A....  3626962
154      737803     ..A..T....CAG..T....C..-.....TT..-......G.A.G.........A...G  737859
154      1075073                                      ........AA.....A....AG...  1075049
154      4502972                            ......T.A-......G.A.....CA....A....  4502939
154      7224722                                            ..A....A.....TG.T..  7224740
154      3185669                                              .......A....A...T  3185653
154      672446                                             ..T..G...A....A....  672464
154      4771813                                                 ....A....A....  4771826
154      620094                                     ........G.A......A....A....  620068
154      3448556                                   ......A..G.A......A....A....  3448529
154      571665                     ....T...--.....T....G...G.A......A...AA....  571625
154      4165526                 ........CA..T..G..T........G.A...T..A....A....  4165476
                                                                   \           
                                                                   |           
                                                               CATCA
154      516841                               ..G..T........G.A......A.C..A...T  516873
154      1625658                 ....C.....G.T..G..T........G.A......A....A....  1625711
                                                                  \            
                                                                  |            
                                                           TCATCTCC
154      1776112                                     ..A....G.A.T....A....A....  1776137
154      3315352                                                 ....A....A....  3315339
154      1473625                                                 ....A....A....  1473612
154      7563851                 ....T.....A.T.....T........G.............A....  7563803
                                                                 \             
                                                                 |             
                                                               GGA
154      2792534                    ....G..-......T..-......G.A.....A.A.-.A....  2792495
154      968946                                                  ....A....A....  968959
154      445015                                              ........A....AG...  444998
154      1156294                    ....T...G-....T...-.....G.A......A....C....  1156334
154      437173                                                ........C.......  437157
                                                                      \        
                                                                      |        
                                                                      A
149      310131                                      .......G.A....A.T....A....  310156
149      1192039                                         ...G..A.....A....A...T  1192060
149      651870                                                ...............T  651855
149      3645047                      .....A....G..T.......AG.A..G...AAC..A....  3645087
149      5329004                                                     ....A.C...  5328995
149      3700845                                     ......--.........A...C.T..  3700868
149      7561965                 ....T.A...A.T.....T..............T..A....A....  7562010
149      6625244                 ....TG....A.T..G..T........G........A....A....  6625199
149      4542195                               ....T.....T..G....A.A.A....A....  4542226
149      3900286                                    .....G..G.A......AA...A...T  3900260
149      4927872                                      ......G.AT.....A....A....  4927896
149      5822690                             .....T...-.....G.A......AA...A...G  5822658
149      2322975                                                ...A.A....A....  2322961
149      5885122    .....C...TCAG....T....AA.T.....A.................A....A....  5885064
149      5987481                .....T....TG.T..G.AT.........GA.....TA...AA....  5987527
149      6219040                            ......T..-......G.A......AA...A....  6219073
149      696609                  ........A.A.T..AA.T...A....G.A.GT...A....A....  696654
149      3432508                   ..T.....A.CA....TC.......G........AA...A....  3432465
149      2487686                   ..T..G....T.AA..TA...C...G.A..T...AA...A...G  2487643
149      1778069                 ....T.......T..GT.T.T.........-.T...A....A...G  1778025
149      4400177                                    ........G.AC.GT..A....C....  4400203
149      2909562                 ....T.......T....TT.............T...A....A...A  2909517
149      1644588                 ....T...A........T..-......G.A......A....A...G  1644543
                                           \                                   
                                           |                                   
                                           A
149      477288                       .....A.T..A.TT........G.A......A...TG....  477328
149      4272393                .....T.....A.T..G..T..GC.T..G.AA....AA....AG...  4272347
149      1385622                .....C....TGTG.....TA.......G........AA...A....  1385668
149      2390175                                     .......G.A......A....A..CT  2390150
149      6630025                ...T.T.....A.TA.G..T..........A......A....A..G.  6629979
149      4317198                 ....T.....C......T.A-.....AG.A..T...A....A....  4317153
                                          \                                    
                                          |                                    
                                          T
149      533603                                           ......-...AA....A....  533622
149      2910226               ......TG.C..A.T..G.TT........G.A..T...A.C..C.G..  2910179
149      4501304                                                 .........A...T  4501317
149      6766582                .....T.....A.CA.G..T..T.....G.A......A....A...T  6766536
149      398590                    ..T.....A.T..A.TT..T.......A....AA.....A....  398547
149      5926404                ..........TG.T..GT.TA...............AA....A....  5926358
149      2387843                   ..T.....A.T..G..T........G.A......A....A....  2387894
                                                                  \            
                                                                  |            
                                                           TCCTTTTC
149      4478165                 ....T.......T..G.TT........C.A..T.G.AA..AA....  4478210
149      3268237                 ....T.....A.T..G..T...A.T..G.A......A....A....  3268282
149      4967421                 ....T.......CA...TT.................A....A....  4967376
149      1609353                 ....T.....A.TA.G..T.....A.TG.A......A....A....  1609308
149      6587115                 ....T....TG.T..G.TT........G.A..T...A....A....  6587070
149      5856530                 ....T.....A.T..G.TT........G.A..T...A....A...T  5856575
149      6023898                                    .......A..A......A....A....  6023924
149      2187144                 ....A.....A.G.....TA....A...........A....A....  2187189
149      1507823                                                   ..A....A....  1507812
149      6566632                   ..T.......T....TT........G.............A..C.  6566589
149      3302305                                             ........AA...A...T  3302288
149      3520196                                               ......TC.....G..  3520211
149      3238740                      ....TA.T..G..T...A...C..A......A....A....  3238700
149      3666304                                             ........A....A...T  3666321
149      4509231                                      .........T-.......GTG.G..  4509254
149      5930540                                     ......AG.A......A....G....  5930565
149      6279545                                     ......C..A...........A....  6279570
149      5178207                      ....TG....A..A....AA..G........A....C....  5178247
149      6409390                      ..G....T..G..C........G.A......A....A...T  6409430
149      175716                                      .......G.A......A....A.G..  175691
149      3200486                      .....A.T..G..T......CCG.A......A....A....  3200446
149      6515155                    ....T...--..G..T.......AG.A......AA...A....  6515195
149      7798254                                    .........-.A.....T....AG...  7798279
149      47229                                      ........G.A......A...TG....  47203
149      5535032                 ....T.....A.T.....T...T.............A....A....  5534987
149      6625611                 ....T.......C....TT........G........A....A....  6625656
149      6924862                 ....T.....ATC.....T.A...............A....A....  6924907
149      5373635                              ..T..T....C...G.A......A....A....  5373667
149      6529785                              ....TT........G....T...A....A....  6529817
149      638362                       .......T....TT........G....T...A....A....  638402
149      5537503                               ....T........G........A....A...T  5537472
149      5936795                               ....T.A......C.A......A...TA.G..  5936764
149      5919880                      .......T....TT.A...............A....A...A  5919920
149      2296245                 ....T.....A.G.....C.A...............A....A....  2296290
149      6260257                       ......T....TT...........A.....A...TA....  6260296
149      6729975                    ....T.....A--..T........G.A......A....A....  6729935
149      3902948                              ..A..T........G.A......A....A....  3902916
149      4979462                    ....T...G..--..T........G.A......A....A....  4979502
149      5426369                                      ......G.A..T...A....A....  5426393
149      5396840                 ....T.....A.T.....T.................A....A...   5396796
149      1701642                 ....C.....A.TA....T.................T....A...   1701686
149      4791019                                    ........G.A...........A....  4791045
149      4986560                                    ...A....G.A......AT...A....  4986586
149      4199586                                    ...T....G.A...T..A....A...T  4199612
149      3812560                                    ...........AT.G..AC...A....  3812534
149      4987284                                    ...A....G..A.....A....A....  4987310
149      7658724                .....T.....A.T.A...T.................A....       7658683
149      6047484                    ....T...-.....T..-......G.A...T.......A...G  6047444
149      4554449                            .....AT...-.....G.A...T..A....A....  4554416
149      7376482                                     .........A......A....A....  7376457
149      4203670                .....T.-.....C....TT........G.............A....  4203715
149      1139261                    ....T...G.--...T.......AG.A......A...TA....  1139221
149      4721185                                                   .......A....  4721196
149      3891688                 ....T....GG....G..T..G.....G.A......A....A....  3891735
                                                                  \            
                                                                  |            
                                                                 TC
149      5736022                 ....T....GG....G..TA.......G.A......A....A....  5736075
                                                                  \            
                                                                  |            
                                                           TCATCCTC
149      6361770                                     .....T.G.A...............G  6361745
149      5945833                                   ........C.-.....C.A....A....  5945807
149      6355757                                              ......AAA...A....  6355773
149      601553                  ....T.A.....TA.G..T................AA....A...A  601606
                                                                  \            
                                                                  |            
                                                           TCATCTTC
149      5558898                                                 ....A....A....  5558885
149      2966013                                                 ....A....A....  2966000
149      6407521                                                 ....A....A....  6407508
149      6504100                                                 ....A....A....  6504087
149      476067                                  ..T........G.A......AA...A....  476038
149      4654268                                                   .......A....  4654257
149      7700597                                                .....AA...A....  7700611
149      2208154                    ....T...G..--..TA.......G.A.....A.-...A....  2208194
                                                          \                    
                                                          |                    
                                                          C
149      4940956                                               ......A....A....  4940941
149      6704535                                                   ..A....A....  6704524
149      3421825                                                 ....A....A....  3421812
149      5716550                           ........T........G.A......A....A....  5716593
                                                                  \            
                                                                  |            
                                                           TCATTTTC
149      4589649                                                 ....A....A....  4589636
149      4301681                                                 ....A....A...A  4301694
149      1797406                                                   ..A....A....  1797417
149      4716687                                                 .........A....  4716701
                                                                      \        
                                                                      |        
                                                                      A
149      6637131                                                      ....A....  6637139
136      4457600                 ....T.......T..G..T.AG....AG.A..T...AA...A...T  4457555
136      5301612                              ..G..T........G.A......A....A....  5301644
136      2032292                                    ........G.A..T...A....A....  2032266
136      529859                         ...A.T..G..T..CA....G.A......AA...A....  529821
136      4937487                 ....T....TC.T..G..T..........A......A....A...G  4937532
136      2049069                   ..T.....A.CA.G..T........G........A....A....  2049112
136      1212824                 ....TG..........TT..-.C.T..G.A..T...A....A....  1212779
                                           \                                   
                                           |                                   
                                           A
136      4182955                                      ......G.C....AAA...AA....  4182931
136      4916831                 ....T.......T..GT.T.A...T..G..A.....AA...A...-  4916875
136      1930967       ....-.....G.T....T...-.....T.T-......G.A......A....A....  1931019
136      2220491                      ............T..-......G.A..A...A....A....  2220531
                                           \                                   
                                           |                                   
                                           A
136      5529396                                    ..........A.G....AA..TA....  5529422
136      1506417           ........A.T....TA.C.....T.................A....A....  1506366
136      250499                     ....T..-......T..-..G.....A......A....A....  250539
136      371061                  ....T....TG.T..G..T.....T..G.A..T...A....A....  371016
136      6325564                              ..G..T......T...A..A...AT...A....  6325532
136      4702784                   ..T.....A.T.AG..T.......CG.A..AA..A....A....  4702741
136      5099930                 ....T.....A.T..G..T.....T..G.A......A....A....  5099976
                                                 \                             
                                                 |                             
                                                 G
136      6141069                              ..G..T.C........AA.....A....A....  6141037
136      7612109                 ....T.....C.T.....T...A.............A....A....  7612064
136      415310                  ....T...........TTT........G.......AA...GA....  415355
136      2528901                                     ....G..G.AA.....A....A....  2528876
136      3646174                                 ..T.........TA..A...A....A....  3646203
136      5972560                .....T.A..T..T..G.T......T..G.A......AA..AA....  5972514
136      787230                  ....T.......T....TT........G........A....A....  787275
136      841203                 .....T...A.A.T..T..T.................A....A....  841157
136      1699813                .....T.....A.CA.GT.T........G.A......A....A....  1699859
136      2413241                                 ..T........G.A....CAA....A.G..  2413270
136      5540585                .....T.A..TG.T..G..T........C.A..G...A....A...T  5540539
136      2263614                 ....T.....A.TT.G..A........G.A......AT...A....  2263659
136      1924348                    ......T.--..G..T.A....T...A......A.C.AA....  1924388
136      2282508                 ....T..T..A.T..G..T.......AG.A......A....A....  2282553
136      3817461                 ..........A.T.AG.TT..........A...T..A..C.A....  3817506
136      3796642                 ....T...A.A.T..G..T........GG.......A...TA....  3796687
136      5907390                 ....T.......T....TT.................A....A...T  5907435
136      5178834                 ....T.....A....G..CA.......G.A......A...GA...A  5178879
136      7009884                 ....T..TA.A.......T...A....G.A.....AA....A....  7009839
136      2059103                .....A....T.....AAA.--.......-....-......T.....  2059060
                                                                             \ 
                                                                             | 
                                                                             A
136      5312390                 ....T.....A.T..G..T..CA....G.A......A....A....  5312345
136      7819445                 ....C....TG.T..G..T.....A..G.A....A.AAG..A.T..  7819400
136      4471668                 ....T.....ATT..G..TAC........A......A....A....  4471713
136      22285                  ..A..T.A.....T....TT.................AC...A....  22331
136      4936227                 ....T....TG.CA.A..T........G.A..T.A.A....A...G  4936182
136      7051290                 ....C...ATG....T..T........G.A...T..A.G..A.T..  7051335
136      5772808                 ....T..T..A.T..GT.T.T...A..G.A......A....A....  5772853
136      6957851                 ....T....T..T....TT.................A...TA....  6957896
136      5433805                 ....T.....A.T....TT...A.T.AG.A.T....A...GA..G.  5433850
136      2907306                 ....T....TG.T..G..T........G.A..T...A....A...T  2907261
136      7809278                                      .....-....T......A.T.....  7809301
136      7814451                      .......CA...TT.................A....A....  7814491
136      2039230                 ....T....TA.T..G..T..........A...........A....  2039275
136      5018588              ..........----.T.AA..T...A....G.A......A....C.G..  5018544
136      2032894                                                   ..A....A....  2032905
136      2839441                      ....TA.T..G..T........GGA......A....A...T  2839481
136      228349                                      ......-......T.A.....A....  228325
136      5691173                                                   ..A....A....  5691162
136      6182103                       ...T...A.GT.T........G.A......A...TA...T  6182064
136      7690684                        ...A.T..G..T........G.A......A....A....  7690646
136      4960253                      .......T....TT.................A.C..A....  4960213
136      3424953                    ........--..G..TA.......G.AA.....A....A....  3424993
136      3671428                  ...T..G..A.T..G..T..........A-.....A....A....  3671385
136      89434                   ....T.....A.CA....T.A......G........A....A....  89479
136      4838439                 ....T.....A.C.....T...T.............A....A....  4838394
136      1330986                 ....T.....AT......T.A...............A....A....  1331031
136      5068855                 ..........A.T.....T...T.............A..C.A....  5068810
136      5767033                 ....T.....A.......T.A......G.............A...T  5767078
136      4059049                 ....T...T.A.C.....T.A...............A....A....  4059094
136      5306891                 ....T.....A.T..T..T.A...............A....A....  5306936
136      380321                  ....T...C.A.T.....T.A...............A....A....  380366
136      930608                                     ...A....G.A......A....A...A  930634
136      4936045                 ....T......--..A..T.......AG.A......A.....C...  4936002
136      5014604                                    ........G.A.....AA....A....  5014578
136      2261450                              ..G..T..T.....G.A....A.CA...A....  2261418
136      3159696                              ..G..T.A......G.A......A....A....  3159728
136      2707560                 ....T.....A.T.A...T....A...G.A......AA...A...T  2707605
136      6948154                                    ...........T-.........A....  6948179
136      6152843                 ....T.....A.C.....T...........T.....A....A....  6152798
136      6642180                 ....T.....A.T.....T.................A..C.A....  6642225
136      276095                              ...G..T.A......G.A..T...A....A....  276128
136      5401181                                    ..........A..T...A...T.....  5401207
136      6057444                                    ........G.A......A....A....  6057470
136      2674606                                    .....T....A......AT..TG....  2674580
136      4993606                                     .......G.A......A....A...G  4993581
136      4915935                      .....A.CA.G..T................AT....A....  4915888
                                                               \ \             
                                                               | |             
                                                             ACT TCTT
136      6382344                    .......-......T..-......G........A....A....  6382384
136      3564337                            ......T..-.....AGGA...TCA.....A....  3564370
136      1042534                 ....T.....G.CT.AT.T..G.....G.A......AA...-....  1042490
136      4535535                                      ........A...T..A....A....  4535511
136      5695213                      .......T....TT.................A....A....  5695173
136      4197247                                    .....A...-.A...........G..G  4197272
136      2148672                                       .......A......A...G.....  2148649
136      5862856                                      ......G.A...........A..AT  5862880
136      7788904                    .......-...A..T..-......G.A..T...A....A....  7788944
136      4464260                                    ........T.A......A....C....  4464234
136      2874537                                              ......CA...T..T..  2874521
136      4825336                                    ......T....-.....T....A....  4825311
136      1448642                                    ...T.....-......AT...TA....  1448617
136      4975391                                     .......G....T...A....A....  4975366
136      2846788                .....T.....G.T..G..T...T....G.A...T.......A....  2846842
                                                                 \             
                                                                 |             
                                                          TTCATTTT
136      7961824                                        ......A......A....A....  7961846
136      460323                  ....TG...TG....G..T........G.A......A....A....  460270
                                                                  \            
                                                                  |            
                                                           TCATTTTC
136      4837282                                                  ...A....A...G  4837294
136      6214489                                                 ....T....A....  6214502
136      1581450                                      ......G.A......A....A....  1581477
                                                                  \            
                                                                  |            
                                                                TCC
136      7996390                                             .............A....  7996373
136      643229                 .....T.A...A.T..AT.TA....T..G..-.....A....A...T  643184
136      4158319                                       .......A......A....AT...  4158296
136      7268392                                    ......T..-............A....  7268417
136      6000684                                                 ....A....AG...  6000697
136      1178408                       ......CA.G..T........G.A......A...AA....  1178365
                                                                  \            
                                                                  |            
                                                               TCCT
136      6358492                      ....TA.T.....T.A......G.A......A....A....  6358540
                                                                   \           
                                                                   |           
                                                            CATCTTTG
136      2262730                                                       ...A...T  2262723
136      4965483                                                  ...A....A....  4965471
132      3887600                      .....ATT..G..T...A....G.A......A....A....  3887560
132      980562                               ..G..T........G.AC.T...AA...A....  980530
132      6561802                                    ..........A......A....A....  6561776
132      5086149                                     ....T..G.A......A.C..A....  5086174
132      3670232                                             ........A...TA....  3670215
132      3696391                   ..T....TA.T....TT....G...G........A....A...A  3696348
132      1832529                                                  .......TG.G..  1832541
132      4322567                                    ..........A-.GG.A.....AGT..  4322592
132      3913470                      ...C...T..G..TAA......G.A.....AAA...A..A.  3913430
132      8371748                      .....A.T..G..A.A.........-.....A.C..A....  8371709
132      995065                                                         .......  995071
132      7500634                                      ...A...GA.....TC....A...A  7500658
132      1405121                                 ..T........G.A......A....A....  1405150
132      3557141                                 ..T...A...TG.A..T...A....A...T  3557112
132      5640514                    ....T...--....TT.......A.....TT...C..TA.G..  5640554
132      8477631                ...........A.C..GT.T...A......A......A....A...-  8477676
132      7079308                                    ..........A.G.T..A..A.A....  7079334
132      8397690                                    ..........A......A....A...T  8397716
132      5398142                                    ........G.A......A....A....  5398168
132      6496541                                    .......-.........A....A..A.  6496566
132      7820484                      .....A.T.AG..T........G.AA..T..AA...A....  7820524
132      6985904                .....T.....G.T..G..CA..A...AG.A......A....A...A  6985858
132      2470604                                 ..T...A.A..G.A...A..A....A...T  2470575
132      3369728          ....CA....GT.......T..G..T....GA..G.A..T...A....A...A  3369676
132      6965539                 ........ATG.T..A..T...........-.....A....A...G  6965583
132      8176528                              ....TT.......AG.A......AA...A....  8176560
132      6726660                                                .....A....A...T  6726674
132      7019390                                                 ....A.....G...  7019403
132      973727                                            .....-....A....A....  973745
132      1183536                                 ..T........G.A.C....A....A....  1183507
132      2427015                .....T.....A.TA.G..T......T...A..T...A...TA....  2427061
132      4860692                .....T...A...C....TT........C.............A....  4860646
132      1764736                                                 ....A....A....  1764749
132      2002660                ...A...A..TG.T..G..T...C......A......A...AA...A  2002614
132      4846193                 ....TG..T.C.T..A..T.............T...A....A...-  4846237
132      6899041                                          .....-.....AAC..A....  6899060
132      4501674                 ....T.......CA.G..T..........A......A....A....  4501719
132      8332116                 ....T....TG.T.....T........G.AA.....A....A..C.  8332161
132      3005177                 ....T.......CA...TT........G.............A....  3005132
132      6256188                 ....C.A.....TA...TT...C.............A....A...T  6256233
132      2372480                .....T.....A.T.....T.A.............CA.....A...A  2372434
132      4095107                 ............CA.T.TT........G........AA...A....  4095152
132      6457575                  ...T...A.A.T.....T........G.A......A....A...A  6457531
132      8040191                .....TG....A.T..A..T..........A......A....A....  8040245
                                                                 \             
                                                                 |             
                                                          TTCATCTT
132      1010261                   ..T.....A.CA...TT........G.A..T...A....A....  1010304
132      2045448                 ....T....TG.T..G..T.....T..G.A......A....C....  2045493
132      7672981                  ...T.....AAT..A..TA....G..G.A..T...A...TA....  7672937
132      6644675                    ....T...-.....TA.-......G.A......A....A....  6644715
132      8025403                   ..T............TT.................A....A...T  8025360
132      6594271                                    ........G.A..A........AT..T  6594245
132      6507576                                          .....-.....A.G..A....  6507557
132      1136376                 ....T....GATT..G..T........G.A.G....A.........  1136331
132      4491301           ....AG....T.....A.T.....T.A...............A....A....  4491352
132      5980983                      .......T....T..-........A...-.AA....A....  5981022
                                           \                                   
                                           |                                   
                                           A
132      6689965                                     .......G.A...A..A....A....  6689990
132      7820124                 ....T....T........AT.-..T..G.A.....AC....A....  7820169
                                           \                                   
                                           |                                   
                                           A
132      5790319                                    ........G.A......A....A...A  5790345
132      3460820                        ...C.T..G..T........G.A.TG........A.T..  3460858
132      3086201                 ....T.....A.CT....T.................A....A....  3086246
132      6640971                                    .....T...-...T....T...A....  6640946
132      6813893                                                  .....C.GG....  6813881
132      955734                       .......T..G..T........G.A......A..C.A....  955694
132      8547028                              .....T..GA....G.A...T..A....A....  8546996
132      5493036                                    ...........-..........AG..T  5493061
132      7369692                      .....A.T...T.T.................AA...A....  7369652
132      2154747                 ....T.....A.TA.G..T...A....G.A......AA...C....  2154702
132      1010722                                                   ..A....A....  1010733
132      4650993                 ....T....TG.T..G..CA.......G.A.....AA....A....  4651038
132      3975159                            ....G..T........G.A.C....A....A...T  3975193
132      6560406                        ...A.T..G..T.........GA......AA...A...G  6560368
132      6161388                 ....T.......T....TT.............G...A....A....  6161433
132      4637046                 ....T.....A.CA....T...T.............A....A....  4637001
132      4910505          ......--..GT.....C.T.....T...T....G........A....A....  4910555
132      1316264                 ....T.....A.C.....C.A.T.............A....A...A  1316219
132      5119708                 ....T.....A.T.....T...T.............A....A...T  5119663
132      1142071                    ....T..-.......T.A......G........A....A....  1142112
132      7668603                      .....A.T..A..T........G.A.TT...A....A...T  7668563
132      6350217                  .........--...G..T.......AG.A......A....G...G  6350175
132      7643581                                               ..........TG....  7643596
132      1315519                      .....A.TT.G..T........G.A......A....A.G..  1315559
132      7667965                              ..A..T.......A..A......A....AG..A  7667933
132      4436869                      .......T....TT........G.............A....  4436829
132      221042                       ......GT....TT.................A....A....  221082
132      4035359                      .......T....TTA................A....A.G..  4035399
132      3068936                 ....T...A.A....A.TT.....TG.G.A..T..AA....A....  3068891
132      4610347                                 ..T..........A......A.C..A....  4610318
132      3225825                                     ..A....G.A..GT..T...GA...T  3225850
132      5004563                                    ........G........A....A...A  5004589
132      3218248                                 ..T...A....G.A......AA...A....  3218219
132      7361370                                   ..A......G.A......A....A....  7361343
132      5956366                 ....T.......TT....T...............C.A....A..--  5956323
132      5304017                                    ........G.A......AA...A....  5304043
132      1326309                                    ........G.A......CT...AC...  1326335
132      6360625                                     .......G.A......A....G....  6360650
132      3941298                                    ......T.G.A......A....A....  3941324
132      5494614                    ........--..A.TT....G.....A.G.T..T...TG...T  5494574
132      7950841                                    ........G.AA.A...A....A....  7950815
132      7110536                            ......T..-......G.A......A...AA....  7110569
132      820216                                     ........G.A......A....A....  820242
132      5043486                                     .......G.A.......C...A....  5043461
132      168635                                  ..T..........A......A....AG...  168606
132      3712803                                    ........G.A......A....A....  3712777
132      4504078                                       ....C...-..T..A...AG....  4504056
132      8156694                                     .......G.A...T..A....A....  8156719
132      795489                     ....T..-......T..-...T..G.A.....AA....A....  795449
132      415133                     ....T..-......TA.-......G.A......A....A.G..  415173
132      1398349                    ....T..-......T..-......G..A.....A....A....  1398389
132      7164891                                      ......G.A.....AA....A...A  7164867
132      8078658                    ....T..C....A.T..-......G.A..A...A.A..A....  8078699
132      8504211                                                      ....G....  8504219
132      2765618                                   ....-......A..T...A....A....  2765592
132      3409554           ....AG....T.....G.TA.AT.T........G........A....A....  3409495
                                                                  \            
                                                                  |            
                                                           TCATCTTC
132      4909090                                                 ....A....A....  4909077
132      3916876                .....T....GG.T..GT.T........G.AA..-..A....A....  3916831
132      7805341                                                 ....A....A....  7805328
132      7642189                                                 ....A.........  7642176
132      4737130                                               ......A....A....  4737145
132      6128163                                                  ...A....A....  6128151
132      4057092                                                       ...G...T  4057085
132      8138376                                                  ...A....A..A.  8138364
132      1649923                                                   ..A....A..A.  1649912
132      1141231                                                   ..A.........  1141242
124      6716755                 ....C....TGTT..A..T........G.AAT....AA...A....  6716800
124      5857067                 ..........A.T.CA..TCAG.......AA.....A..A.A...A  5857112
124      7041405                 ....T.....AAT..T..T.......CG.A...T..A....A....  7041360
124      7039362                              .....T.......AG.A.....CA....A...T  7039394
124      4258836                                 ..T........G.....A..A........G  4258807
124      4312651                              ..G..T........G.A....C.A.....TT..  4312619
124      717712                                     ........G.A......A....A....  717738
124      188834                  ....T.....A.T.TTA.T........G..A.T...A....A..C.  188789
124      7131254                                      ......G.A......A....A....  7131278
124      6314211           ......-..T.-....A....G..T........G.AC.....A....A...T  6314260
124      2191883         .....CAG....T....TA.T..G..T...T....G.A..T...A....A..A.  2191830
124      135192                 ..A..T...T.A...TG..TA....G..G.AC.....A....A....  135146
124      234316                  ....T.....A.T..A..T......TT..A..A..TT....A....  234271
124      7426266                              ....T...-.....G.A...G.AC.....G...  7426298
                                                                          \    
                                                                          |    
                                                                          A
124      957519                                      .......G.AT..G..A....A....  957494
124      6581816                                 ...........G.A......A...TA...T  6581845
124      8025038                        .....T.AG..T........G.A......A....A....  8025000
124      5667286                                 ..T........G.A..A.A.A....A....  5667257
124      5895036                                   ..........CAC..T..A....A....  5895009
124      7001078                                                   ..A....A....  7001089
124      7639069                                   ...........A....CAA....A.G.T  7639042
124      1853314                 ....C.....A.T...T.T...........-..TA.A....A....  1853359
                                                          \                    
                                                          |                    
                                                          C
124      5785907                            ......T..-......G.A.....T.....A....  5785940
124      9108119                                     .......G.A...T..AA...A....  9108144
124      1757024                                       ..T..G.A...........A...T  1757047
124      4778714                              ....T....-....G.A..A...A....A...T  4778683
124      160888                  ....T....TG.CA.A..T........G.A......A....A....  160843
124      2640730                 ....T.......T..G..T........G.A......A....A....  2640775
124      66432                                                 ...............T  66417
124      667735                               ..G..T...........-.....A....A....  667766
124      3388165                                    ........G.AT..T..A....A....  3388139
124      191954                                      ..A......A.....A.....A....  191979
124      355018             .....--..C.....A.T.AA..T...A.......-.....A....A...T  354971
124      715297                                      .........AC.....A....A....  715272
124      6654364                                    ..........A...........A....  6654338
124      7765075                                      ......G.A......A..ATA...A  7765051
124      5599707                                          .....-.....A....A....  5599688
124      8088714                                     .......G.A......T....C...T  8088689
124      551949                  ....C.A...A.T..G.TT......T.G.A...T..A....A....  551904
124      8104224                 ....T....TG.T..G..T...T......A......A....A....  8104179
124      208688                                         ....G.A..G...A....A....  208710
124      588035                                     ...A......A..T...A...TA....  588009
124      6207588                      ....T..CA.G..T.....GG.G.A......A....A...G  6207628
124      3663350                                                      ....A....  3663358
124      6442608                                    ...........-...C.AA...A....  6442583
124      6928588                                     .........A....CAA....A....  6928613
124      7037883                                        ....G.A......AAC..A....  7037861
124      5671769                 ....T.....G....G..T.....T....A..T...A....A....  5671724
124      1195157                 ....T....GG.T..G..TT...A...G.A..T...A....A....  1195202
124      7815004                 ....TG....C.CA.G....C......G.A......A....A....  7815049
124      6683372                 ....C.......CA.GT.T........G.A....A.AA...A....  6683417
124      423589                  ....TG....A.CA.T..T........G........A....A...G  423634
124      548969                  ....T.....C.T..A..T.A......G.A......A....A...A  549014
124      317335                  ....T.....A.T..GT.T.....T..G.A......A....A....  317380
124      3344292                 ....T.....A.T.CT..T........G.A.....AA.C..A....  3344247
124      929292                  ....T.......T...TTT..............TC.A....A....  929337
124      6917488                 ....TG....A.C.....T...A.............A....A....  6917443
124      845319                  ....T.....A.T.CA..T........G.A.T....A....A...G  845274
124      182033                               ..A..T...TG......-.....A....A....  182064
124      7886805                 .....T....A.CA.G..T........G.A...T..A....A....  7886752
                                                                   \           
                                                                   |           
                                                            CAGTTTTG
124      6879492                   ..T.....A.TA.G..T...A....G.A..T...CA...A....  6879449
124      5012943                                                ..A..A....A....  5012957
124      438006                                                   ........A....  437994
124      7017104                                         .....A......A....A....  7017083
124      3964274                                        ....G.A..G...A..C.A....  3964252
124      4983639                      .....A.T..A..T...T....GG.A.T.......TG....  4983679
124      2916423                                    ..........AT.....A...TA....  2916397
124      4074475                      ....TA...TG..T...A.G..G.AC.....A....A....  4074435
124      6639359                    ....T...--..T..T........G.A......A.C..C..C.  6639319
124      5799479                                     ......A..A...........A...T  5799504
124      5678610                           ..T..G..T........G.A......A....C....  5678645
124      566102                  ....T.....A.T.T...T........G.............A....  566057
124      841591                  ....T.....A.TA...TT.................A....A....  841546
124      5974510                 ....T.....A.CA....TA................A....A....  5974555
124      6905521                   ..T.....A.T.....T........GG.......A....A....  6905478
124      1606200                   ..T.......T.C..TT..............A..A....A....  1606157
124      7207234                              ...T.T........G........AA...A....  7207202
124      598504                     ....T...--..T..T........G....TG..A....A....  598544
124      1516930                    ........---.G..T....A...G.A..T...A....A...A  1516891
124      7153646                      .......T....TT.................AA...A....  7153606
124      245855                                ....T........G.A...........A....  245886
124      6351982                 ....T.....AGT..G..T.......AG.AT.....A....C....  6352027
124      495301                  ....T....TG.T..G..T........G.A......A....A...A  495346
124      5994717                 ....T.....ATG.....T.....T...........A....A....  5994762
124      959303                                  ..T........G.A......A...GA..A.  959274
124      1851142                 ....T.....A.T.....T...T....G.............A....  1851187
124      4477783                 ....T....G..T....TT.................A....A....  4477828
124      8175734                 ....T.C...A.T.....T.................A....A....  8175689
124      4820623                                     .........T......A....A...T  4820648
124      531925                             ......T..-......G.A......A....A....  531892
124      6622662                                    ....C...G.AAC....A....A....  6622688
124      960562                                ....T.................A....A....  960593
124      6916116                                    ........G.A......A....A....  6916090
124      1252493                                    ...A....G.A.....AA....A...A  1252519
124      906207                    ..T.......T..G..T........G.A......A.A.--..A.  906166
124      1333939                                    ........G.A...A..A....A....  1333913
124      6789945                                    ........G........A....A...G  6789971
124      512217                                     ........G........A....A...A  512243
124      6525977                                     .......G.A..G...A....A....  6525952
124      6629377                                       .......A..T...CA...A....  6629354
124      481706                                      .......G.A...T..A....A....  481681
124      5847535                                     .........A...T..T....A...T  5847510
124      5886579                .....T....T.......TA.-......G.A......A....A....  5886625
                                           \                                   
                                           |                                   
                                           G
124      7093040                            ......T..-......G.A......A...AA....  7093007
124      8102700                                    ........G.A...T.AAA...A....  8102726
124      6594155                 ....T.C...A.T.....T........C......C.A....-....  6594111
124      3260651                                     .......G.A......A...AA....  3260626
124      6290981                           .......T..-......G.A......A....A...G  6290947
124      8016993                                      .....A..A......A....A....  8017017
124      603525                                        .....G.A.....A.....A....  603548
124      9179536           ....A.A........TG.T....T..-...........T...A....A....  9179586
124      622988                               ..G..T........G.A...........A...T  622956
124      5242648                   ....A..TA.T..G..TT..A....G.A......A....-..C.  5242690
124      3598169                                                 ....A....A....  3598156
124      6520662                    .......-.T....A..A.-..GTC.A......A....A....  6520702
124      733345                      ...G...-.....T..A.-....G.A..T...A....A....  733306
124      6514942                                   ....-....G.A......A..G.A...G  6514916
124      2829485                                 ..T........G.A..T...A...TA....  2829456
124      610493                                                  ....A....C....  610506
124      2982852             ........T.....A.TA.G..T........G.A......A....A....  2982903
                                 \                         \                   
                                 |                         |                   
                                 G                         A
124      6245982                 ....A...ATG....G..T........G.A......A....A..G.  6246033
                                                                  \            
                                                                  |            
                                                             ATCTTC
124      6430410                                    ...A.G.....-.T........A....  6430435
124      7388575                 ....T.....A.CA....T........G.AC..T..A....A....  7388522
                                                                   \           
                                                                   |           
                                                            CATCCTCA
124      5257301                 ....T....TG.......T..........A......A.G..A....  5257354
                                                                  \            
                                                                  |            
                                                           TCATATTC
124      6625355                                          ......-.A.......A....  6625374
124      1397146                                                 ....A....A....  1397133
124      101273                                                  ....A....A...T  101260
124      1033288                                                 ....A....A...T  1033301
124      1101586                 ....T.....G.T..A..T...........-..T.AA.C..A....  1101541
                                                          \                    
                                                          |                    
                                                          C
124      8187208                                                  ...T....A....  8187196
124      680633                                                    ..A....A....  680622
124      691427                                                  ....A....A....  691414
124      5156675                                                .....A....A....  5156661
124      6566101                 ..........C.T..ATTT.TG........-.GG.......A...T  6566145
124      32016                                            .....-.....A....A....  31997
124      706726                                                  ....A...GA....  706739
124      804894                                     ........G.A......CA...C....  804868
124      1256198                                                      ....A....  1256206
124      6568771                                                 ....A....A....  6568758
124      654556                                                  ....A...AA....  654569
124      1245986                                                 ....A....A....  1245999
124      8051713                                                 ....A....A....  8051700
124      5919634                                    .........-..C.........A....  5919609
120      8925192                   ..T.....A.T..G..T....A.G.G.A..T...A....A....  8925149
120      1064955                 ....T....TA.T..AA.T...A.T..G.A.....AA....A....  1065000
120      9323214                    ....T...--..T..T...A....G.A......A....A....  9323174
120      4709321                                 ..T......T.GTA......A.C..AG...  4709350
120      9233647                              ..G..T...A......A.....AA...TG....  9233615
120      3697888                                    ..........A.T..C.A..C.A....  3697914
120      1762880                                     ....T..G.A......AT...A....  1762855
120      1994301                 ....T.....A.C.....T.A..........G....A....A....  1994256
120      842459                                  ..T........G.AA.T...A.........  842430
120      8945272                ....GA.A.....T..A.TT.....T......-....A.G....G.G  8945227
120      352621                  ....T.......T..G..T........G.A......A....CG..T  352666
120      2628967                                     ..A....G..-............G..  2628943
120      2361849                 ....T.....A.T.....T.TT.............AA....A....  2361894
120      1899478                      ....TG..A.G..T.....T..G.A......AA...A..AT  1899518
120      2927555                              ..G..T.C......G.A...A..A....A....  2927523
120      2979986            .....--..T....TA..A.G..T...A...AG.A.....CA....A....  2980034
120      3833395                    ....T..-......T..-......G.A......A....C....  3833355
120      3270859                                     .......G.A..G...A....A...G  3270884
120      2041812                               ....T.................A....A..C.  2041843
120      9165787                                    ...A....G.....T.......A....  9165761
120      2016387                            ......T..-........A......A...TA...T  2016420
120      4479630                ...A.T.....A....G.TT........G.A..AT.T.....A....  4479584
120      2853096                                         ...G.A......A....A....  2853117
120      3848890                            ......T..-......G.A......A....A....  3848857
120      2839286                                     .........A......A....A....  2839261
120      4989604                                    ......T...A......AA...A....  4989578
120      6279425   ..C.....C...--....T.......G..A..T..TAGA..G........AA...A.C..  6279368
120      4504670                .....T....AGTG..G..TA.....T.G....T.A......C....  4504624
120      4724186                 ....T.....A.CA....TA..A....G........A....A....  4724231
120      6361131                 ....T.......T....TT........G........A...TG....  6361086
120      8122961                                    ..........AA...CAAA...A....  8122987
120      523294                                     .......AG.A......AT...A....  523320
120      3420105                ...T......TA.T..T..T........G........A....A...G  3420151
120      4109970                                     ..........-...........GG..  4109946
120      9513858                .....T...ATG.T..G..T.....G..G.......ACA...A....  9513812
120      8586194                .....TT....A....G.TT........G.A......AT...A..CA  8586240
120      1766873                              ..G..T..........A.GT...A....A....  1766841
120      3502658                .....T.A...A.CA.G..T...A....G.A......A....A....  3502704
120      4818460                                     ..........-.....A....A....  4818484
120      5323582                 ....T.....G.T..G..A........G.AA.........TA....  5323537
120      6296499                 ....T.....A...A..T...-.....G.A......AA...A....  6296544
                                            \                                  
                                            |                                  
                                            A
120      1298591                                                           ....  1298588
120      3915586                    ........--..G..T...........-.T...A....A...T  3915625
120      7818256                 ....T.....C.T..A..T........G.AA.AAC.AA...A...T  7818301
120      3518948                ...A.T...AT..T..A..T.....T.TG.A......A....A...T  3518902
120      3699182                                                 ....A....A....  3699169
120      187890                 ....TT.....A.TA.G..T....CTG.G.A..T........A...T  187844
120      6242260                .....T.....G.CA.G.T.A.........A.G....AA...A.T..  6242306
120      112832                  ....T.....A.T..A..T........G........A....A...G  112787
120      4118481                 ....T....TG.CA....TA.......G.....T..A........T  4118526
120      5103617                 ....C...A.A.T..G..T........G....G...A....A...A  5103572
120      4436897                .....T...A.A.T..G..T........G.A...........A...G  4436943
120      7548859                .....TG...TA.T..G..T........G.A.....CA....A....  7548813
120      3532532                 ....T.....A.T.....T.................A....A....  3532577
120      3686523                                      .....-...C....A.....A...T  3686546
120      4107106                              ..G..T.....A..G.AA.T...A....A....  4107138
120      1419278                 ....T....TG.T..G..T........G.AA.....AA...A....  1419323
120      2602667                 ....T.......CA..T.TAA.....AG.A......A....A...G  2602712
120      2718394                ...........A.CA....T........G........AA...A....  2718440
120      4258815                                                  ...A....A....  4258803
120      145829                  ....T.A...A.T..GT.T........G.A....CAAC...A...T  145874
120      3947836                 ....T.....C.CA.G..T....C...G.A..T..A....GA....  3947791
120      9402884                 ....T.....A.T.TG..T........G.A.G..A.A....C....  9402929
120      125064                 .....C....TG.T..G..T........GGA.....AA....A....  125015
                                                                  \            
                                                                  |            
                                                                TTC
120      215957                  ....T.....ATT.AG..T........G.A..T.A.A....A....  216002
120      3912706                                                  ........A....  3912694
120      4455743                                    .......AG.A......C....A...T  4455717
120      3549775                 ....T.....C.T.AA..T...............C.A....A...A  3549820
120      3625915                  ...T....TA.T..GA.T........G.A...........A.T..  3625959
120      7439095                                     ......AG.A......A....A.T..  7439120
120      8117283                                              ............A..AT  8117267
120      8607637                 ....T.....A.T.AG..TA.........A......A....A....  8607682
120      1014260                 ....C....TA.T..A..A........GG....T..AA...A....  1014306
                                                               \               
                                                               |               
                                                               A
120      5034512                   ..T.....A.CA.A..T.T......GCA.T....A....C....  5034469
120      600897                                     ........G.AA..T..A.C..A....  600923
120      220019                                                            ....  220022
120      845383                     ....T...-.....T..-......G....A...A....A..C.  845343
120      2985271                                                 ....A....A....  2985258
120      1765842                             .....--........G.A......A....-.G..  1765812
120      1710785           .....--...T....TG.T.....T........G..T...A.A....A....  1710736
120      8487833                      .....A.CA.A..T..G.....G.A..T...A....A....  8487873
120      4641778                                      .....AG.A......A....A....  4641802
120      9482170                      ....T..T..A..T........G.AA.....AA...A....  9482130
120      4193826                              ..G..T........G.A.....AA....A....  4193858
120      2522632                      .......T.....T...T....G.............A....  2522672
120      3772902                      .......T....TT.................A....A....  3772942
120      437478                    ..T....TA.T.A...T..........A......A....A....  437435
120      1784603                .....T.....A.CAT...T.....G..G........AA...A....  1784649
120      2276130                              ..G..T..........A......A....AT..G  2276098
120      1533581                 ....T.....A.G..G..T..........A......CA...A....  1533536
120      1629412                                      ......G.A..T..AAT.....T..  1629387
                                                                          \    
                                                                          |    
                                                                          A
120      2693754                 ....T.....A.C.....T.A......G.............A....  2693709
120      3030876                 ....T....AA.T.....T...T....G........A....A....  3030831
120      8922890                 ....T.....A.T.....T.................A....A....  8922845
120      2276499                 ....T.....A.CA....T...T.............A....A...T  2276544
120      4607159                 ....T.....A.T.....T........G........A....A...G  4607204
120      6030012                 ....T.....A.CT....C........G........A....A....  6030057
120      762066                  ..........A.C.....T...T....G........A....A....  762021
120      8858422                 ....T.....A.CA.T..T...T.............A....A....  8858377
120      2920912                      .....A.T..G..T........G.A....CAA...TA....  2920871
                                                                             \ 
                                                                             | 
                                                                             G
120      333279                    ..T.....A.CA....T........C.............A....  333236
120      2468982           ......--..T...T.A.C.....T...T.............A....A....  2468933
120      280742                                     ........G.A...-.AA...TA....  280767
120      2235387                   ..C......--..G..TA...A...G.A......A....A....  2235428
120      1531730                    ....T...--..G..T....C...G.A..T...A....A...G  1531690
120      1727130                              ..G..T...A....G.A......AA...A....  1727098
120      8170342                    ....T...--..A..T...A....G.A......A....A....  8170302
120      8666277                    ........--..G.TTA.........A.....CA....A....  8666317
120      2881115                              ....T....T.AG....-.T...A....A...T  2881146
120      4617987                    ....T...--..G..T........G.A..G...A....A....  4618027
120      5128011                              ..T..T.....A.AC.AA.....A....A....  5127979
120      8411906                    ....T...--..G..T........G.AA.....A....A....  8411866
120      8080808                                    ..........A......A....A....  8080834
120      1676206                    ....T...--..G..T.A......G.A...........AGT..  1676246
120      5053007                      .......T..T.TT.................AA...A....  5053047
120      8133492                 ....T...ATG.T..G..T........G.A......A....A....  8133447
120      6884118                .....T.....A.CT....T.................A....A.G..  6884071
                                               \                               
                                               |                               
                                               T
120      3609824                 ....T.....A.T..A..T...C....G.A......A....A...T  3609779
120      111890                  ....T.....A....G..T.T......G.A....C.A....A....  111935
120      1892966                 ....T.....AAT..T..T...A....G........A....A....  1892921
120      473391                  ....T..G.TG.T..T..A....C...G.A......A.....G...  473346
120      1009897                 ....T.....A.T.....T...T.............A....A....  1009852
120      6464158                                 ..T........G.A......A....A....  6464187
120      7112836                                 ..T........G.A......A....A...T  7112807
120      2584032                 ....T.....A.T.....T.A...............A....A....  2583987
120      3051292                              ..G..T.....T......G....A....A...T  3051324
120      3598840                                 ..T...A...........C.A....A....  3598811
120      9042021                .....T.......CA...T..................A....A....  9041974
                                                   \                           
                                                   |                           
                                                   T
120      3644768                                    ...T....G.A......A....A....  3644794
120      4603068                              ....T..A...T...-...TA.......A...T  4603037
120      7353694                                    ........G.A......A....A....  7353668
120      202044                                     ........G.A......A....A....  202070
120      288170                                     ........G.A....C.A..G.A....  288144
120      8507178                 ....T....T........A.-......G.A.T.TG.A....A....  8507223
                                             \                                 
                                             |                                 
                                             T
120      324936                                      ...G...G.A......A.G..A..C.  324911
120      2854888                                      ......G.A..T...A....A....  2854864
120      4223656                                       .....G.A...T.......AT...  4223679
120      1912790                                     ......T..A..T..AAC...A....  1912815
120      2483879                            ......T..-......G.A......A....A..C.  2483912
120      556792                                       ......G.A....C.A....A...T  556768
120      5155822                                      .....AG.A...A..A....A...A  5155846
120      4375958                                       ..........T...A....A....  4375981
120      2460866                            ......T..-......G.A...........A...T  2460833
120      2183547                                     .......G.A.....TA....A....  2183522
120      2063968                .....T...A.ATT..G..T.......AG..A.T...A..-.A....  2063923
120      5122005                                      .....C...-..........A.G.A  5121982
120      3019825                             ...G..T...A....G.A...T.......A....  3019792
120      1285340                                                 ....A....A....  1285353
120      5896346                                                 ....A....A...T  5896359
120      253499                 .....T....TG.T..A..T..........A......A....AG...  253553
                                                                 \             
                                                                 |             
                                                          AACATCTT
120      2120439                                 ..A......C.G.A...T..A....A....  2120469
                                                           \                   
                                                           |                   
                                                           T
120      2512505                                      ......G.A..TT..A....A....  2512481
120      3779425                                                      ....A....  3779433
120      4706337                                                   ..A....A....  4706326
120      6976107                                    ......C-..............A..C.  6976082
120      88204                                ..G..T.T...T....A..A........AT...  88172
120      1945147                                    .....T..G....TG.......A....  1945120
                                                               \               
                                                               |               
                                                               A
120      304138                                             ..A.........A...G.T  304120
120      7975478                                     ................A....A....  7975453
120      2803369                                                .....A....A....  2803355
120      1249180                 ....T.......T..G..T......T.G.AA.....A....A....  1249127
                                                                 \             
                                                                 |             
                                                          TTCATCTT
120      1759537                                    ........G.AA.....A....A....  1759511
120      3834975                                                 ....A....A....  3834962
120      4322576                                                      ....A....  4322568
120      8364406                                                 ....A....A....  8364393
120      4244828                                                 ....A....A....  4244841
120      8030041                                               ......A....A....  8030026
120      5456229                 ....T....T..T..G..T........G.A......A....A....  5456176
                                                                 \             
                                                                 |             
                                                          TTTATCTT
120      3726839                                                 ....A....A....  3726826
120      7759095                    ....T...--.....T........---......A....A..C.  7759132
120      5176737                                          .....-.T...AA...A....  5176718
120      2027578                                         ......-.....A...GA....  2027558
120      1299939                                                 ....A....A....  1299926
120      207084                                                  ....A....A....  207071
120      4327681                                                 ....A....A....  4327694
120      422203                                                    ..A....A....  422192
120      1776058                   ..A.....ATT...A.T.A.....-..........-...AC...  1776099
120      3712019                      .......T..G..T...AA...G.A......A....A....  3712065
                                                                  \            
                                                                  |            
                                                             ATCTTC
120      3440536                      .....A.T..GA.T...........-.G...A....A....  3440575
120      6290131                                                    .....TC...T  6290121
120      1975261                                     ........-............A...-  1975238
120      490139                                                    ..A....A....  490150
120      4755390                                                      ....A...T  4755382
120      5071974                                    ..........A......A....A....  5071946
                                                                  \            
                                                                  |            
                                                                 TC
112      6042227                 ....T.....C.TA.A..T........G.A....CAA....AT...  6042272
112      3741676                                 ..T......TC..A......A....A....  3741647
112      9135846                                  ...C.....TG.A...........C..G.  9135874
112      6049390                                    .....T.AG.A......A...T.....  6049364
112      9717827                                     .......G.A..AT...A..TG....  9717802
112      5545666                                    .....T....A......A....A....  5545640
112      3577824                   ..T.......T.....T.A......G...T.........A....  3577781
112      3167049                ....GT....T..CA.G..TA...C...GGA......A....A....  3167003
112      5405689                 .........TG.T..G..T........G.A......A....A...G  5405644
112      5636638                   ..T.....A.CA.G..T........G.A..........TG....  5636595
112      4195398                    ....T...--..G..T........G.A......A....AG...  4195438
112      5259354                                    ........G.A......AA...A....  5259380
112      816573                                          ........A...A...TAG...  816594
112      5349239                                                      ....A....  5349247
112      8664109   G..TG......CTT....T.....A.TA.A..TT.........A..A.A.A....A...G  8664168
112      6528023                 ....T.....AT-..A..T.A......G.A......A....A....  6528067
112      2659433                                    ...A....G.A...........A....  2659459
112      6025983                                               ......A....A....  6025968
112      5535501                                    ......T.G.A......AA..TC....  5535475
112      6810292                                                      ....A...T  6810284
112      5333774                 ....T.......T....TT.................AA...A....  5333819
112      6997933                                    ........G.A.C....A....AG..T  6997907
112      1262406                                        ...A...A.....A...TG....  1262384
112      8456039                   ..........T..A..CA....T..G.A...T..A..C.AT...  8456082
112      7678663                 ........T.A.C.AG..T........G........A....A...G  7678708
112      8939725                .....T.....A.CA.G..T........G.AA.....A....A....  8939771
112      6134066                                                 ....A....A....  6134053
112      6676521                                     ..A....G.A..T...A....A...T  6676546
112      5686907                 ........AT..T..G..T...C....G.T..T...AT...G....  5686862
112      6766303                .....T.....A.TA.A.TT...A......A...T..A....A...T  6766257
112      6531723                 ....T....TG.T..G..T........G.A......A....A....  6531678
112      8165518                 ....T.....A.T.....TA....T..G........AA..TA....  8165473
112      8985366                                    ....G...G.A......A....A...T  8985392
112      7395080                ...A.T.....A.TA....T.................A....A....  7395126
112      7789322                 ....C.....A.CA.A..TA.......G........A....A...G  7789367
112      5547163                                     .......G.A......AT...A...T  5547188
112      6015552                 ....T.....A.T..G..TA.......G.A......A....A....  6015507
112      6583724                    ....T...G-....T...-.....G.A..T...A....A....  6583764
112      3961431                                     ........-............C.C..  3961407
112      8032016                 ....C...A.A.CA.G..T.A...T..T.A..T...A....A...T  8031971
112      2830604                 ....T.C...A.T.....T.............T...C....A....  2830649
112      9331755                 ....T....TC.T..G..T..CA....G.A......AT...AT...  9331710
112      9430202                 ....T....TG.T....GTA.......G.A...A..A....A...T  9430247
112      5301880            .........TT......T.....T.................AA...A...T  5301931
                                 \                                             
                                 |                                             
                                 G
112      5356941                  ...T.....AAT..G.TT.....T..G.A......A....A....  5356985
112      5319506                                                   ..A....A....  5319517
112      5800226                 ....T...T.A..A.G..TA.......G....T...A....A...A  5800181
112      3852901                 ....T...TAA....A..T.......AG.A...........A....  3852946
112      3518191                                                   ..A....A...A  3518180
112      3746412                .....T.....A.CA....T........G.A..T...A....A....  3746366
112      961857                                     ........G........A....A....  961883
112      6433547                .....T.....AATA.T..T............-....A....A....  6433593
                                                           \                   
                                                           |                   
                                                           A
112      9567750                    ....T...--..T..TA.......G.A...T..A....A...G  9567710
112      6494631                                 ...........G.T......AT...A....  6494602
112      2720335                                   ..C..A...G.A......A....A...T  2720308
112      5183855             ........T....TG.T.....T........G......A......A....  5183805
                                 \                                             
                                 |                                             
                                 G
112      3402980                 ....T....T....T..TT.................A....A....  3403025
112      5771491                    .......-...-...T.A.C....G........A....A....  5771531
112      7404559                 ....T.....A.G.....T.A......G.............A....  7404604
112      8284712                 ....T.....A.T...T.T...........T.....A....A....  8284757
112      5903697                 ....T.....A.T..T..T.A......G.............A....  5903652
112      6363538                            ......T...-.......A......A....A....  6363571
112      7006760                 ....T.....A.T.....C.A.T.............A....A....  7006715
112      7056919                 ....T.A...A.T.....T...........A.....A....A....  7056874
112      6842174                              .....T.....---..A......A....A....  6842141
                                                                            \  
                                                                            |  
                                                                         TCAA
112      870582                  ....C....AAGG.....T...A.............A....A....  870627
112      8617131                .....T....TA.C.A...T.A...............A....A....  8617177
112      7498434                              .....T........G........AA...A....  7498466
112      6849683                                    ........G.A......AA...A....  6849657
112      6254952                      .....A.T.....T.A......G........A....A....  6254992
112      3461685                              ...T.T.................AA...A....  3461653
112      5314063                               ....T........G........CA...A...T  5314094
112      7409388                      ....GA....A..T..G..T....A......A....A...G  7409428
112      4547735                      .....A.CA....T...T.............A....A....  4547695
112      6054316                .....T.....A.T.....TA.......G........A....A....  6054366
                                                      \                        
                                                      |                        
                                                   CTAG
112      6895003                                      ......G.A......A....A....  6895027
112      7900080                                 ..T.....T....A...........A....  7900109
112      7587340                                 ..T........G.............A....  7587369
112      5103772                                    .....T..G.A......A....A....  5103746
112      5193885                 ....T...A.A.T.....T.................A....A...   5193929
112      6925164                                   ..A......G.AA.....A....A....  6925191
112      6824298                              .....T........G.A.....AA....A....  6824265
                                                             \                 
                                                             |                 
                                                             G
112      1218287                                    ........G.A......A....GT...  1218313
112      1307013                                    ........G.AT.T...A....A....  1307039
112      5473623                                    .......AG.A......A....A....  5473649
112      3878543                                     .......G.AC.....A...TA....  3878518
112      299403                     .......-......T..-......G.A......A....A...G  299363
112      5139282                                     ..A......A......A...TA....  5139307
112      8995033                                     .......G.A..A..A.....A....  8995058
112      9659625                 ....T.....C......TA.-......G.A...T..A....A....  9659670
                                          \                                    
                                          |                                    
                                          T
112      6284589                                      ......G.A......A...TG....  6284565
112      4337866                    .....A.-......TA.-......G.A......A....A...G  4337826
112      7009491                              ..A..T.A........A......A....A...G  7009523
112      2692995                            ......T..-......G.A......A....A....  2692962
112      2322532                                    ........G.AA.A...A....A....  2322506
112      9424653                                    ...A....G.A......AA..TA....  9424627
112      7706201           ....AG......A...A.CA....T........G.....-..A....C....  7706251
112      8644125                                    ...........A..T..AA...A....  8644151
112      1868908                                     ...C...G.A......A....A...T  1868883
112      6156302                                      ...T....A......A....A....  6156278
112      9561067                                        ....G.A......A....A...G  9561045
112      7962261                                               ......A....A....  7962246
112      6800611                                      ......G.A.T....A....A....  6800635
112      6591511                                     ................A....A....  6591486
112      7597636                                                 ....A....A....  7597649
112      9700326                      .....A.CA.G..T........G.A.....CA....A....  9700370
                                                                  \            
                                                                  |            
                                                               TCTT
112      6740764                    ....T..-......T..-........A......A....A....  6740812
                                                                  \            
                                                                  |            
                                                           TTATCTTT
112      8783834                                 ..T..........A......A.C..A....  8783871
                                                                  \            
                                                                  |            
                                                           TCATCTTC
112      7470590                                                 ....A....A....  7470603
112      7684171                                                 ....A....A....  7684184
112      8783614                                                 ....A....A....  8783601
112      9550285                 ....T....TG.T..G..TAC........T-...A.AA...A....  9550329
112      8835258                                    .......-...ATA.......AA...T  8835283
112      6903777                                    ...A..........T...AA..AT...  6903751
112      8191107                                    ...A......A......C....A....  8191136
                                                                  \            
                                                                  |            
                                                                TTC
112      424715                  ....T....T.......T..-.....A..AA.T...A....A....  424670
                                           \                                   
                                           |                                   
                                           G
112      8885720                                      ........A......A....A....  8885693
                                                                  \            
                                                                  |            
                                                                TTC
112      6368922                    .......-......T..-......G.A..T.CAA....A....  6368882
84       4086213                                    ....G..AG.A......A....A...T  4086187
84       1998107                                    ..........A..G...A...AA...T  1998081
84       7968994                .....T....T..T..G..T........G.AAT....A...TA....  7969040
84       8864749                 ....T....AG....G..T.....A..G.AA.....AA...A...T  8864704
84       9035435                                 ..T..T.....G.A.....CA....A....  9035406
84       9865449                                    ........G.A..T...A....A....  9865423
84       7284686                                     ....T..G.A......AA...A....  7284711
84       7938662                 ....T....TA....A.AT........G........T....A....  7938617
84       3962340                .....C.....A.T..GG.T.....---.....A...AA...A....  3962383
84       8900442                                            ..A..........TG.G..  8900424
84       10681124                                       ....G.A......A....A...T  10681146
84       2096671                                          .....-.....A....A....  2096690
84       10084706                ....T.....A.CA.A..T........G..-.....A.G..A....  10084662
84       8685187                   ..T.......T.AA..T........G.A......A....A....  8685230
84       8883029                .....T.C..AG.C..G..TA.......C....T...A....A...G  8882983
84       9876867                                     ....T....A......AA..TA....  9876892
84       10370784              ......T..G.TG.T..A.TT....A...T.A..GT.......A....  10370831
84       10477065                           ....A.T.........G.AC.TG..A......T..  10477031
84       9037808                 ....T.....A.TA....TA.......G.A......A....A....  9037853
84       11534371                ....T............TT........G........A....A....  11534326
84       9775578                 ............CA...TTA.......G........A....A....  9775533
84       7985169                 ....T............TT........G.AA..T..A...GG.C..  7985124
84       7262337                 ....T.C...A.CA....T.................A....A....  7262292
84       10188703                ....T.C.....T..T.TT.............A...A....A....  10188748
84       10153899                ............CA.G..T.......AG.AC.....A....A....  10153854
84       9077463                 ....T.....A.T..G.TT..........A...........A....  9077418
84       1133880                 ....T...A.A.T..T..T................CA....A....  1133925
84       926190                  ....T.....A.T..T..T.............T...A...AA...T  926145
84       3090391                 ....T.......CA....T.................A..C.A...A  3090346
84       9702279                                               .....AA....A...T  9702264
84       5006438                                          .....-.....A.........  5006419
84       8516571                   ..T.....A.T..GA.A........G.A..TT.AT....A....  8516528
84       8325764                      .......T..G..T........G.A...A.......A...T  8325724
84       8279869                                    .....G....A......T...AA....  8279843
84       7356493                                    .........-.A.TG.A..A..A....  7356468
84       4367699                      .....A.CA....T........G........AA...A....  4367739
84       8171488                      .......CA....T........G........A....AG...  8171448
84       11123615                     .....A.TA.G..T........G.A......A...TA...T  11123575
84       4213673                      .....A.CA....T.................A....A....  4213713
84       10829907                                   ..............T..A....A..CT  10829881
84       4968849                 ....T.....C.T.....T......G.G........A...AA....  4968894
84       10936786                ....T.....A.T.....T........G........A....A....  10936831
84       5670503                      ....T..T.TG..T...A...TG.A......A....A....  5670463
84       2836645                 ....T.....ATC.....TA................A....A....  2836600
84       3954625                 ....T.A...A.T.....T.A......G.............A....  3954670
84       4583918                 ....T.....A.CC....T.................A...GA...T  4583873
84       8063135                 ....T.....A.T.....T.A.............A.A....A....  8063090
84       8383163                 ..........A.C.....T.A.T.............A....A...A  8383118
84       10416443                     ....TG.......T.....A..G........A....A....  10416483
84       10444453                           ....G..TA......A..AA.T...A....A....  10444487
84       6817940                                                           ....  6817937
84       9379314                                    ..............TC.A....A...G  9379288
84       2101154                                     .......G.A......CA...A....  2101129
84       10261086                     .....A.CA....T...A.............A....A....  10261046
84       7068708                 ....T.A.....CAA...T...A....G..T.....CA.G.G...T  7068753
84       3155372                                 ..T..........A.....TAT...A....  3155343
84       10180675               .....T.AG..A.T.....T.................A....A....  10180721
84       9190182                                        .....-.................  9190204
                                                                    \          
                                                                    |          
                                                                    T
84       10168452                                   .....T..G.AA.....A....A....  10168478
84       5053128                            ......-........A..A....A.A....A....  5053095
84       4034536                   ..T.....A.CA....T.................A....A...-  4034578
84       8728568                 ....T.....A.T..G..TCT.A......AT.....A........A  8728522
                                                                           \   
                                                                           |   
                                                                           G
84       8802292                            ......T..-...A..G.AAG....AA...A....  8802259
84       5177411                                            ..T...........A...T  5177429
84       8101129                                      .........-.......G..A.T..  8101152
84       8850605                                       .....G.A......A....A....  8850628
84       10896066                                     ......G.A...........A....  10896042
84       4943280                                      ......G.A..T...A....A....  4943304
84       7994843                                    ..........A....CAA........A  7994817
84       9720214                                        ....G........A....A....  9720236
84       4344617                                    .........-............A....  4344592
84       9219765                                 ..T........G.....T..A....A....  9219736
84       7806034                                          .....-.....AA..AG..G.  7806053
84       3054057                                                   ..A....A....  3054046
84       5184310                                                 ....A....A....  5184297
84       7138185                                                 ....A....A....  7138172
84       7908656                                                 ....A....A....  7908669
84       4799498                                                  ...A....A....  4799510
84       8665058                                                   ..A....A....  8665069
84       8270805                                                ..A.......A....  8270819
84       8047047                    ....C...-.....T..-.....A..A...A..A....A...G  8047007
84       10295441                                                      ...A....  10295434
84       5701996                                                 ....A..A.A....  5702009
84       8862688                                     .......G.AT..-..A....A....  8862712
84       8077176                                     ........G..T.-.C....GA....  8077200
84       4455194                 ....A.......C....TT.................A....A....  4455241
                                                              \           \    
                                                              |           |    
                                                              G           A
84       7934084                                    ....C......-.....AA...A....  7934109
70       7191102                       ....A.T..G..T.T.C..T.G.A......A....A....  7191063
70       10190013                   ....T...--..G..T..........A..T...A....AT...  10189973
70       11225645                   ........--...T.CA...CT..G.A....C......A....  11225685
70       5971827                                    ........G.A......A.A..A....  5971853
70       3661307                                    ........G.A......A....A....  3661333
70       51350                                       .......G.A.....A.....A....  51375
70       3391768                                      ........A.....A.....A....  3391792
70       7428977                       ....G.T..G.AT.....GT.G.A..T....A...A....  7428938
70       2303469                .....T....TG.CA.A..T.......AG.A......A....A....  2303423
70       10395679          ....AG..T.T....TG.T..G..TA.......G.A......A....CGG..  10395628
70       8008096                 ....T....TG...AA.TT.......AG....T..TAA..TG....  8008141
70       5954416                    ....G....T.A..T..-.........-.....AC...A...T  5954376
70       4705669                 ....T.....CAT..A..T...A....G.A....CTA....A....  4705624
70       4521389                                      ..G......-.T...A....C..C.  4521366
70       7513528               ...T..C.....A.C..G.AT.....G..G.AA..A..A....A....  7513575
70       285093                  ....T.....A.T.AG..T.A......G.AAG....A...TA....  285138
70       4758116                 ....T.....A.CA.G..T.................A....A...A  4758071
70       3200380                   ....AG..A.T..G..T.T......G.A..T...AA...A....  3200337
70       2152049                 ....T.....A.T.T...T.A..............AA.C.......  2152094
70       99501                   ....T.....A.T.....T.A...............A....A...T  99546
70       8774109                                    ...A.T..G.A..G........A...T  8774083
70       10554574                                                  ..A....A....  10554585
70       3594460                 ....T.......T..G..T...A....G.A..T...A....A...G  3594415
70       7224618                                    ........G.A......A....A....  7224592
70       8074930                              ..T..T.....T..G.AA..T..A....A....  8074898
70       11863499                                   ........G.A......A....A....  11863525
70       4154596                   ..T.....A.T....T..-......T........A...TA....  4154638
70       105855                                             ..A.......C...A....  105873
70       5709057                                    ..G.......A...AC......A...T  5709083
70       5944989                                    ...........-..T.A.....A....  5945014
70       12230136                           ......T..-........A-.....A....A....  12230103
                                                          \                    
                                                          |                    
                                                          C
70       9695080          ....CA.....T.....A.CA....T.A...............A....A....  9695132
70       2893770                                           ....CT....A...GA....  2893789
70       10176881         ....CA.....T.....A.CAAG..T........G.AA.....A...TA....  10176829
70       4726631                                                 ....A....A....  4726618
70       778846                 ..A..........CA...TT...A....G.............A....  778892
70       11467029                                    ..........-..A...-...A...T  11467052
70       2570623                 ....T.....A.T.AG..T..G...GCT.A...........A....  2570578
70       8295897                                             ........C...TG...T  8295880
70       2047569                                 ..T...TG........A...A...TA....  2047540
70       2295560                .....T....T.......T.C-......G.A......A....A....  2295514
                                           \                                   
                                           |                                   
                                           G
70       6256639                                     .......G.AA.....A....A....  6256664
70       3564948                                    .....TG.G........A....A..C.  3564922
70       8296304               ....A.T...A.G.T..G..CA.......G.A......A....A....  8296257
70       9692445                 ....T.T..TG....A..T..........AC.T..TAA.C.A....  9692490
70       4580795                ...........A.T.AG..T..........A......AA...A...A  4580749
70       14026                        .....A.T..GT.T........G.A......A.....G...  14066
70       5012456                                     .......G.A......A....A....  5012430
                                                                             \ 
                                                                             | 
                                                                             A
70       8015528                              ..A..T...A......A......A....A....  8015496
70       536534                       .....A.T..A..T...A....G.A......A....A...T  536574
70       7236286                ..A..T.......T.....T.................A....A....  7236240
70       7729906                .....T....TG.CA.G..T..........T......A....A...T  7729860
70       3392062                    ...A....--..G..T...A...AG.A......AA...A...T  3392102
70       8401176                .....T.....A.T....TT.-...T..G.A......---..A....  8401218
70       2636273                                    ......T.G.A...T..AA...A....  2636247
70       5753838                                                 ....A....A....  5753851
70       2131656                                    .......TG.A......AA..TC....  2131630
70       4296354                ..A..A.....A.T..G..CA.G.....G.A...T..A....A.G.A  4296308
70       8067187                                                .............C.  8067201
70       2352370                 ....A.......T..AT.T.A....G..-.A.A........A....  2352414
70       2262403                 ....T.....C.T..A..T.A........AA.....A....A....  2262358
70       2387214                                    .......AG.A......AA..AA...T  2387188
70       2873015                    .....A..-.....T..-..........T.-............  2872975
                                                           \                   
                                                           |                   
                                                           A
70       5836134                 ....T.....ATT.CA..T........G.A......A....A...A  5836179
70       6068044                 ....TG....A.TA.G..T..........AC.....AA...A....  6068089
70       7212827                                    ........G.A.....AA....A....  7212853
70       11044512                ....T....TG.....T.T.....T..G.A......A....A....  11044557
70       7011371                 ....T.....A.T.....T........G........A....AG...  7011326
70       5334480                 ....T.C...A.T..G..T........G.ATG....AC...A....  5334435
70       6340270                 ....T....TG.T..G..A........G.AA.....A....A....  6340225
70       9391626                 ....T.....A.TA.G..T........G.A......A....A....  9391671
70       3411646                                 ..T.....G..G.AA.....AT...AG...  3411617
70       2182896                 ....T....T..T..GT.T..G.......A..T...A....A...G  2182851
70       3179274                 ....T.....A.TA.G..T.A......T.A......A....A....  3179229
70       7404523                                                 .........A....  7404510
70       9529522                 ....T.....A.T..G..TA...A.T.G.A......AC...A....  9529477
70       4557342                 ....T.....A.T.....T................CA....A....  4557297
70       5945456                 ....T.......T.AGT.T........G.A..T...A....A...T  5945411
70       6377873                 ....T...ATG...C...TA.......G.A...TG.A....A....  6377828
70       5804875                     .......--..A.TT...A...TG.A.......A...AG...  5804914
70       6622125                 ....T....TC..A.A.TT........G.AA.....AA..TG....  6622170
70       9475670                 ....T....T..T..G..T..........A......A....A....  9475617
                                                                  \            
                                                                  |            
                                                           TCCTCTTC
70       11861077                ....C.....A.CA.A..T........G.A.......A...A..C.  11861032
70       2552854                              ..G..T..........A..TG.......A....  2552822
70       3276526                 ....T.....A.CA....T...T....G.............A....  3276571
70       7610782                 ....T..G..A.T..G..T.T......G.A..T...A....A....  7610737
70       10418034                ....T.C...A.T.....A....G...G........AC...A....  10417989
70       12082730                                   ...A......A......A....A....  12082756
70       3273390                 ....T.....G...AG..TAA......G.A......AA...A..CT  3273345
70       3207757                 ....T...A...T....TT...A.............A....A....  3207712
70       4730724                                                  ...A....A....  4730712
70       9249425                 ....T....TG.T.....T........G..T.....A....A....  9249478
                                                                  \            
                                                                  |            
                                                           TCATCTCA
70       2703889                 ....T.....ATT..G..T.......A..A...T..A....A....  2703934
70       4169535          ....CA.....C.....A.T..AT.T........G.A.....AAA...A...T  4169587
70       2812273                                      ........A...........A....  2812297
70       7707076                                                       ........  7707083
70       11333918                                         .....-.....A....A....  11333899
70       1701950                                                .....A....A....  1701964
70       1900072                  ...T.......C....TT................AA....A....  1900028
70       1856705           ......--..T.......T.CG..T........G.......AA....A....  1856656
70       6828101                                        .......-..A..T.A..A....  6828080
70       11240686                                   .........-......TA...AG....  11240661
70       5268561                                       ......-.A....C.....A....  5268539
70       8516723                                     .......G.A......A....A....  8516748
70       6402708                            ......T..-......G.A..T.C.A....A...A  6402675
70       9186660                 ....T....T........A.-......G.A..T...A....A....  9186615
                                           \                                   
                                           |                                   
                                           A
70       11168134                                   .......TG.AT.....AT...A....  11168160
70       7755889                      .......CA...TT........G........A....A....  7755929
70       1394110                                    ........T.CA.....A...AA....  1394137
                                                           \                   
                                                           |                   
                                                           A
70       6682784                 ....T...A.ATT..G..T........G.A......A....A....  6682739
70       190415                               ..A..T........G.A..T...AA...A....  190447
70       2310229                                    .....A.....A..-......TG...T  2310254
70       4025120                                             .........A...A...G  4025103
70       5931199                           ..T..A..T..........A..A...AA...A....  5931164
70       2360422                      .....A.T..A..T........G.A......AA...AG...  2360382
70       4139270                                            ..............A....  4139288
70       9174834                 ....A..GA.A.T..T..T....C..-......T......TAG...  9174790
70       9174443                       ....A.T.....T.C...AG.G.A......A....A....  9174404
70       7779871                        .....T..G..T........G.A..T...A....A....  7779833
70       3311867                                 ..T...A....G...C.A..A....A....  3311838
70       8860763                .....A.....A.T.....T.A...............A....A....  8860717
70       1429228                .....T.....G.C.....T.......AG.............A....  1429274
70       4853208                .....T.....A.C.....T..............G..A....A....  4853254
70       4902729                                               .....AA...AA....  4902714
70       4546630                 ....T.....A.T.....T........G........A....A....  4546585
70       7923057                 ....T.......T....TT........G....T...A....A....  7923102
70       10617434                ....T.....A.T.....T...T.............A....A....  10617389
70       5208525                 ....T.....A.C.....T.A...............A....A....  5208570
70       1245304                 ....T.....A.CA....T.A......G........A....A....  1245259
70       9147                    ....T.....A.C.....T.A...............AA...A....  9102
70       42027                   ....T.....A.C.....T.A...............A....A...T  41982
70       8639389                 ....T.....A.C....TT...T.............A....A....  8639344
70       12682694                ....T.....AGT.....T.A......G.............A....  12682739
70       11130917       ..T....T.GA.....T...G..--..TA...........GT-.A..........  11130866
70       2620446                              .....T........G........A....A....  2620414
70       3442585                   ..T...A.A.T.....T.................A....A....  3442542
70       10390717                            .....TT.................A....A....  10390750
70       4524201                              ..T..T........G.A......A..C.A....  4524169
70       5707909                              ..G..T........G.A......A....A...T  5707877
70       2251984                              .....T.A...T..G.....T..A....A.G.G  2251952
70       5815415                              ..G..T.....T..G.A.....AA....A...A  5815447
70       2154808                 ....T.....A.CA.G..A.A......GGA....A.A....A....  2154853
70       6684471                 ....T...A.A.T..AG.T........G.A......A....A....  6684516
70       4244412                      .......T....TT.................A....A....  4244452
70       3473263                      .......T....TT.A.............C.A....A....  3473303
70       7260912                ..A..T.......T.....T.................A....A....  7260866
70       7285535                ..A..T.......T.....T.................A....A....  7285489
70       7090185                               ....T.................A....A....  7090154
70       10650592                                ..T..........A..T...A....A....  10650563
70       10320714          ...T......T.....A.C....TT.................A....A....  10320662
                                      \                                        
                                      |                                        
                                      T
70       7301666                 ....T..G....T.....T.............T...A....A....  7301621
70       8109187                 ....T.......T....TT.A...............A....A....  8109232
70       12279094                ....T....TG.T.CA..T..........A......A....A...T  12279049
70       1743984                                 ..T........T.......AA....A....  1743955
70       10681664                ....T............TT.A......G.A......A....A....  10681619
70       407637                         ...G.T..A..A.A......G.A..G...A....A....  407599
70       7029006                                 ..T........G.A......A....A....  7028977
70       7001608                                 ..A........G.A......A....A....  7001579
70       1554319                                 ..T.......AT.A......A....A....  1554348
70       3576933                 ....T.......T....TT.................A....A....  3576978
70       11456059                ....T.....A.T.-...T........G.............A....  11456103
70       4171261                                    .....T..G.A.....AT....A....  4171287
70       3632249                                 ..T........G.A..TT..AA...A..C.  3632278
70       2605812                                 ..T...A......A......A....A...T  2605783
70       4707818                                                       ...A..A.  4707811
70       1820603                 ....T.....G.TA....T.................A....A...-  1820559
70       5364931                    ....T..-......-.A.....G.G.A......A....AG..G  5364891
70       2159130                      .....A.T..G.T.........G.AA.....A....A....  2159170
70       3714618                                    ..........A......A....AG...  3714644
70       7189556                                    ........G.A......A....A....  7189582
70       246538                                     ........G.A......A....AC...  246564
70       1383715                                    .......A......T.......A....  1383689
70       6204579                                    ........G.A......A....A..G.  6204605
70       11750339                                   .......TG.A......A....A....  11750313
70       3636719                                    ........G.A..T..CA....A..C.  3636745
70       1947801                    ....T..-......T.A-........A...........A....  1947761
70       1467862                                     .......G.A......A....A....  1467837
70       4629253                                     ......AG........A....A....  4629228
70       7244250                      .......T.....T.................A....A....  7244210
70       7268894                      .......T.....T.................A....A....  7268854
70       7293552                      .......T.....C.................A....A....  7293512
70       7412681                                     .......G.A..A...A....A....  7412706
70       8058669                                     .......G.A......A...TA....  8058644
70       183778                                      .......G.A......A....A....  183753
70       4753461                                     .............T..A....A....  4753486
70       8322369                    ....G..-......T..-......G.A.....TA....A...A  8322409
70       9859427                ....C......A.CA...TA.-......G........A...TG....  9859472
70       9768068                                      ......G.A......AC...A....  9768092
70       2414813        ..G.........T....C...T..AT.T.......-....T.........A...T  2414757
                                      \                                        
                                      |                                        
                                    TAA
70       5477084                   .....T...-.....T..-....G.G.A......A....A....  5477043
70       5674586                 ..T....T..-......T..-......G.A......A....A....  5674543
70       1491432                                      ..G...G.A......A....A....  1491456
70       12339031                ....T....GC....G..T.C..A...G.A......A....-....  12338987
70       48094                                        ......G.AA.....A....A...A  48070
70       11536050                                     ......G.A......AA...A....  11536026
70       7013086                                 ..T......G.G.A......AC...A....  7013115
70       11509272                           ......T..-..G...G........A....A....  11509239
70       4481410                 ....T.....A.T..G.TA.-......G.A......A....A....  4481366
70       10466760                           ......T..A.-....T.A...T..A....A...A  10466727
70       6193708                   ..T..T..A....G..T........G.A..T..AAA.GG-....  6193666
70       2756469                              ..G..T.....T..G.A..T..CA....A....  2756437
70       7957688                                ...T.................A....A....  7957718
70       4079581                                     ..A.....-.A....A.....A.G.A  4079557
70       4931742                                          ........T..A....A....  4931722
70       11034719                                                ....A....A....  11034706
70       5140913                            ......T..A.-....G.A...........AG...  5140880
70       6124973                .....T.....A.T..GT.TA.........AA.....A..G.A....  6125020
                                                            \                  
                                                            |                  
                                                            G
70       9560774                                            ...A........G.A....  9560756
70       3271066                              .....T........G........A....A....  3271098
70       5842186                                    ........T.A.....A.-...A....  5842211
70       9489564                                    .......AG.AT.....A...TG....  9489590
70       1932446                                             ........AA...A....  1932429
70       5884471                                    ..........A...........A..C.  5884497
70       7969432                 ....T....TG.T..G..T..........A......AT...A....  7969379
                                                                  \            
                                                                  |            
                                                           TCATCTTC
70       11533615                                                ....C....A....  11533628
70       3694592                                                      ....A....  3694600
70       2555110                    ....T...A..--..T........G.A......A....AC.A.  2555150
70       5116560                                                 ....A....A....  5116573
70       5804411                                    ......C.G.A..T...A....A....  5804437
70       6441524                                                 ....A....A....  6441511
70       4153384                                                 ....A....A....  4153371
70       7954988                                                 ....A....A.G..  7954975
70       9608380                           ..T..G..T..........A......CT..GA....  9608423
                                                                  \            
                                                                  |            
                                                           TCATCAAC
70       9481465                            ......T..-......G.A......AA...A....  9481426
                                                                  \            
                                                                  |            
                                                             ATCTTC
70       4728141                                                 ....A....A....  4728154
70       5187265                                                 ....A....A....  5187252
70       4180873                                                       ........  4180880
70       4085375                              ..G..T...........-..........A...G  4085343
                                                          \                    
                                                          |                    
                                                          C
70       521067                    ..T.....A.T..G..T.....T.....-.....AA...A....  521110
                                                          \                    
                                                          |                    
                                                          G
70       4521743                                                  ...A....A....  4521731
70       6713360                                                 ....A....A....  6713347
70       4589064                                               ......A....A....  4589049
70       7046450                                                ......A...A....  7046436
70       7371409                                                 ....A....A....  7371422
70       9211377                    ....T...G..--..T........G.A......A....A....  9211425
                                                                  \            
                                                                  |            
                                                           TCATCTTT
70       5698466                                    ........G.A...........A....  5698492
70       4156401                                                   ..A....A....  4156390
70       2669626                                      ........A..GT.......A....  2669650
70       3672580                                   .........G....G.......TA....  3672608
                                                               \               
                                                               |               
                                                               A
70       4693575                                    ....A....-..T.....A........  4693549
                                                                          \    
                                                                          |    
                                                                          A

Query_5  3195      CCGGCTCCACCACTTGTCTGGCATGTGACTTTGGGCAAGCCACTTCATTTCTTAGTGCCT  3254
128      7039840   TG.C...ATAT....CCTA.TA..A....CC..AA....T.......CC...GTT..A.C  7039899
128      6521337   AA.C..TAGA.....AATA.CTG.....TCC........T.....T.CCG..GTC.....  6521396
128      7145631   TG.C...AGA.....AA..A..TGT...TCC..AA.........CAG.A...G.C...T.  7145572
128      2698006   TGAC...AGA.....C.TA.C.G..CA..CC........T....A.CCC...GTT.....  2698065
128      8608732   ..AC...A.A......CAA.TGG..C...CC.....C....C....GCC...GTC.....  8608791
128      7669517   TA.C...AGA.....AGTA.CT.....G.AC..A.....T.....AGCC...GCT...T.  7669458
128      4084895   .T.C...A.A.....AC.A.CA.......CC........T.....A.C.CT.CT......  4084954
128      6262271   GT.CG..GGG.....A.T..CTG......C.........T.....A.CC..CCC.G...C  6262212
128      2514968   .A.C...AGATG...AC.AACT.......C.....T..AT.....A.CC...GTC..T..  2515027
128      6479897   .A.C...AGA..T..ACTA.TT..A....CC..A.....T.....A.C....--------  6479948
128      5470527   .A.C...AGAT....ACTA.C...T....CC........T.......CA-..GT......  5470469
128      3511322   TG.C...A.A.....CCTA.C.T.A...TCC..AA....T.......CC-..GTT.....  3511380
128      7048177   .G.C..TAGT..T..ACTAATTG....G.C.........T.....A.CC-..GTT.....  7048119
128      6756478   TG.A...AGA.G...ACTA.TTG.A....CC........T.....A.CCCGG.T-.....  6756536
128      5586817   TGAC...AGA.....AC.A.CTGG.....CC........T.......---.CC.......  5586759
                                                                           \   
                                                                           |   
                                                                          TT
128      5523918   TG.C...AGA...C.ACTA..TC......C.........T.....-.G.C..ATT..T..  5523860
128      7020857   ..TAT.T...A..ACA.TAAC.......TCC...A....T..T..A..C...CT..T...  7020916
128      6428633   .AAC...AGA.....ACTA..TG......CACA......T.....A.C.G.ACCCC-...  6428691
128      6329331   .T.C...AGA.G.GGAC.A.CT........C...C....T.....G.C....GCC.....  6329390
128      6857144   TT.T...AGA...CGTG.A.CTG......CC...T....T......CCC....C-.....  6857202
128      3686090   ..ACT..TGA.T...ACAA.CT.C.....CC........T.....A.CC......--...  3686033
128      1260441   TATC...AGATG...A.AA.CT.....T.CC................CC-..GTT.A...  1260499
128      5736621   TA.C...AGAT.T..A.TA.CTG.....TC.........T.......CC-..ATT...A.  5736563
128      8080801   .A.A...AGA.....CCTA.C....CC..CC........T.....A.CC.G..--....A  8080858
128      6352195   TG.C...AGA.....AC.A.CTG...C..C.....-.G.T.....A...C..ATT.....  6352253
128      4361023   .T.C...AGA.....A.TA.ATG......C.........T..T..A.C....A---....  4361079
128      6446350   .TAC...TGA..G..ACT.CCTG......CA.AA.G...T.....A.C.G.C.-......  6446408
128      453104    .A.C...AGA..T..A.TA.CT.......CC.A.....AT..T..A.C--..G.C....A  453047
128      5454496             .....A....CTG......CC........TT....A.CC...GTT...T.  5454447
128      2851877   .A.C...AGAT.....GTA..T....A..CC........T.....A.CC-..GTT.....  2851935
128      4099758   T.AC.-.TG......A.TCCC.....A..C.....A...T.....A...C...T.GA...  4099816
128      4022644   .G.C...AGA.....C.TA.CTG......CC........T.TT..A.C.-..GTT.....  4022702
128      4990517   TA.C...AGA.....ACTA.AT.......CCA.TA....T.....A.C..G..--.....  4990575
                                                                   \           
                                                                   |           
                                                                   C
128      5587081   AA.C...AGA.....A.TA.CT.......CC....T...T.....A.CC-..GTT...T.  5587023
128      6169672   TA.T..TGGA.....C.TA.CTG.....TCC........T.......CC-..GTT.....  6169614
128      3693318   TG.C...AGAT..C..CAA.CTG......C....AG...T.....A.CC-..GTT.....  3693376
128      7108344   AA.C...AGG..T...CTA.TT......TCC..A.....TT.A..A..C..A.T.-....  7108286
128      7284084   TGAC...AGA......CTA.C........CC.......AT....--.A.C..GTT.....  7284027
128      2228264   .T.TA-----..T..AC.A.CT......TG.........T....CA.C..TA.TC..T..  2228210
128      5957138   .T.C...A.G.....ACTA..TC......AC.......AT......CCCC.C.C.GC...  5957198
                                                                            \  
                                                                            |  
                                                                            T
128      7849310   TT.CT..A.A......C.A.CT...C.T..C.....T..T..T....AC...C..--...  7849367
128      6400021                    ....T..A....CC........T.....A.CC...GTT.....  6399979
128      2943061   .A.C...AGA.....CCTA..TG......CC........T.....A.CCC.A.T-..T..  2943119
128      2665687   TG.C...AGA....C-...A..T......CCC.......T....CAGCC...CCT..T..  2665746
                                          \                                    
                                          |                                    
                                          G
128      3261636   TG.C...A.A....AA..G----......C.........TG......C.G..GTT.....  3261691
128      5024655                       ..G....G..C.........AT...A.C....ATT.....  5024616
128      3033158   .T.C...AGA.-...C..---....G...CC........T.....A.C....GCC.....  3033103
128      8884995   ..ACT.GTGAT....A..---........CC.A......T......CCC...CT...T..  8885052
                                  \                                            
                                  |                                            
                                  A
128      2856091   ....A..TCTG.T..C....---...........T...AT.C...A.CC...GT.GA...  2856150
                     \           \                                             
                     |           |                                             
                    AA           C
128      7463963                         .......CC...A....T..AC.G.C...C.T.GA...  7464000
128      8294734   .A.C...AGA......-..A..G......CC........T..T....C....GTC.....  8294793
                                         \                                     
                                         |                                     
                                         T
128      6215600   .A.C...AGA.....AA..A..T......CC...........T..                 6215549
                                     \    \                                    
                                     |    |                                    
                                GCTTAC    G
128      959430    TTAC...AGA.....A-..AA.........C..A..G...T.T.AA..CA..CCAGA...  959489
                                         \                                     
                                         |                                     
                                         T
128      7290756                         ....T..C..A...C........A.C.C..GTC.....  7290719
128      3145399   TA.C...T.T....A.-...---......CC.......AT..T.CA.CC...GT......  3145341
                             \                                                 
                             |                                                 
                           ACT
128      3141856   .A.C...AGA.....A....---......C.....T.T.T.......CCA..GTC.A...  3141915
                                    \                                          
                                    |                                          
                                  TAT
128      5897890   TG.C...AGAG....A-..AA.T......CC........T.....A.CC...GTTG....  5897949
                                          \                                    
                                          |                                    
                                          G
128      3098631   TA.T...AGA.....A-..A..-......A.....A..AT.....T.CC...GTC.....  3098574
128      5871051                          ......C.........T..T.....CC..GTT.....  5871087
128      5908818   TT.C...TC.T....A-..AC.T......C.....G...T.....A.C....CT.GA...  5908877
                                          \                                    
                                          |                                    
                                          G
128      5624234   .A.T...AGA.....C-..A..T......CC........T.....G..CG..G.C.....  5624175
                                          \                                    
                                          |                                    
                                          G
128      5622768   .T.TT..A--...AG....A..T...T..CC.T......T.....A..C...GTT.....  5622709
                                    \     \                                    
                                    |     |                                    
                                    A     G
128      5885367   TG.C...AGA.....A.TA.CTG......C.........T...A...CC-..GTT.....  5885309
128      1556567   .A.C...AGG....G..GAA..T......CC....TG.AT.....A..C...GTT.....  1556627
                                          \                                    
                                          |                                    
                                          G
128      2819475                          ......CC........T.....ATC.G..CTC.....  2819439
128      5092998                          .....T.C..A.....T.....A.CC..CC.TA....  5093034
128      6833224   TG.C...AGA....GA.TA.CT.......CC........T.....A.CC-..GTT.....  6833282
128      6924440   .A.C...ATAT....A-..A..T......CC..A.T..AT.....A.CC...GTT.....  6924499
                                          \                                    
                                          |                                    
                                          G
128      2198611                          ......CC...ATG....T......C...CTCA....  2198647
128      2543920   .T.CT..A.T..A.A.-...---.A....CC.......AT..G..A.C....GTT...A.  2543861
                           \                                                   
                           |                                                   
                        GGTG
128      5622143   TG.C...AGA.....A.TA.CT.....G.CC........T.......CC-..GTT.....  5622085
128      1342320                          ......CC.A.T....T.....A.GC...ATT..T..  1342284
128      2330158                          ......CC......GAG.......CC...GTC.....  2330122
128      6179478   .T.CT.T..A...A.......---..T.TC........AT..T..A.CC.T.CCC.....  6179419
                                  \ \                                          
                                  | |                                          
                                  A AG
128      6850223                          ....T.CC..A.....T..T..A.CC...GTT.....  6850187
128      9036567                          ......CC........T....GA..G...CTTA....  9036603
128      3565230   TGT....AGA.....A.AA.CTG......CC........T.....A.CC-..GTT.....  3565172
128      2327236                          ....T.CC..A.....T.....A..C...GCT.....  2327272
128      2724542                          ......CC...A....T...G...CC...GTCC....  2724506
128      4536138                          .....TCC........T.....A.G.C.CATT.....  4536174
128      2781778   .A.C...AGAT..A.A-..A..T...A..CC........T...A.A.CC...GTC...A.  2781837
                                          \                                    
                                          |                                    
                                          G
128      4665106   .T.C...AGA..T.AA.TA.CT....C...C......T--...CAG.CC...GTC.....  4665049
128      3100503   TA.C...AGA.....C-..A.........CC........T.....G.CC-..GT......  3100445
                                         \                                     
                                         |                                     
                                         T
128      7854543   TG.C...AGA..T..A-..A..T......CC...CT...........CC.G..--.C...  7854486
                                          \                                    
                                          |                                    
                                          G
128      8162580   TG.T...TGA.....C-..A..T......AC........T.......CC-..GTT.....  8162522
                                          \                                    
                                          |                                    
                                          G
128      513190    TA.C...AGA.....A-..A..T......CC........T.....T.CC-..GTT.....  513132
                                          \                                    
                                          |                                    
                                          G
128      6574248   .A.C...AGA..T..A-..A..T.A....CC........T.....A.CCC..ATT...T.  6574189
                                          \                                    
                                          |                                    
                                          G
128      4081551   .A.C...AGA..T..A-..A..T..G...CC........T.....A.CC.-.A.T.....  4081609
                                          \                                    
                                          |                                    
                                          G
128      3204444   .A.C..TAGA...A..-..A..T......AC.A...T..T.......C--.C.G...G..  3204386
                                          \                                  \ 
                                          |                                  | 
                                          G                                  T
128      7710568   .T.C...AGGA......GA.CT.......CC..A........T..A......C..--...  7710509
                                                                  \            
                                                                  |            
                                                                 CC
128      2513053                          ...A..C.........T.....A.CC...GTT.....  2513089
128      8024332   TG.A...A.A...A.CC.A.CTG......CC........T.....A....G..--.....  8024274
                                                                   \           
                                                                   |           
                                                                   C
128      2754116   TG.C...AGA.....C-..A..T......CC........T.......CC-..GTT.....  2754058
                                          \                                    
                                          |                                    
                                          G
128      5801096   .T.C..GAGA.....A-..A..T...A..GC...A....T...A.G.CA...CT.A.AT.  5801037
                                          \                                    
                                          |                                    
                                          G
128      577432                           ......A....T....T.....A.CC....TC.C.T.  577468
128      722240    TG.C...AGA.....A.TAC.TG...TT..C........T.....A...G...---....  722182
                                                                  \            
                                                                  |            
                                                                 CC
128      2872235   TG.C...ATA.....C-..A..T......CC..T.G...T.T...A.CC...GTC.....  2872294
                                          \                                    
                                          |                                    
                                          G
128      3119326                          ......CC........T.....A.CC...GTT.....  3119362
128      4052560   .T.CT..AGA.....A-..A..TG....TCC.A..T...T.....A.A....GTT.....  4052501
                                           \                                   
                                           |                                   
                                           A
128      8282128   T.AC...AGA....A.-...---....C.C.....A...T..-...TG..--..----..  8282080
128      2414034                            ....C.........T.....A.CCA..CT......  2414068
128      3116794   TG.A...AGA....A.-...C---.....C.......GAT.....A.CC.T.GCC...T.  3116849
128      3961239                          .......C.......AT....GG.CC...GTT.....  3961203
128      2098429   .T.A...TG.T.T..A.T.ACT.G.....C.........T......-......G.--...  2098488
                                                               \               
                                                               |               
                                                             GGC
128      3416945   .A.C...AGAG....A-..A..T......CC...C....TT....A.CCA..GCC.....  3416886
                                          \                                    
                                          |                                    
                                          G
128      5688145   TG.C...AGAT....A....---......CC......G.T.....A.CC...GTT..G..  5688204
                                    \                                          
                                    |                                          
                                  TAC
128      5904699                          ......CC........T..T..A.A....CT.A....  5904663
128      7275913                          ......C.........T...C...CCC..ATTCA...  7275877
128      581641    .A.T...A.A.....                                               581627
128      5428220                            ....CC....T..TT.....A.C....GCC.....  5428186
128      4941125                          .....T.C........T.....G.CC...GTT.....  4941089
128      6247999                            ....C.....T...TT.T....C....CT......  6247965
128      737295    TGAC...AGAT........---.......CC.......AT.....A.C--...--.....  737350
                                  \ \                                          
                                  | |                                          
                                  A AA
128      2877783   .G.A...AGA.....CC.A.CTG......CC........T.....A.C..G..--.....  2877725
                                                                   \           
                                                                   |           
                                                                   C
128      4196985   TG.C...AGA.....-A..A..G......C........ATT....A.GG.G..--.....  4197043
                                         \                        \            
                                         |                        |            
                                         T                        C
128      6026614   TG.C...A.AG....ACTA.TTGA.....CC........T.....A--.C.C.GC.....  6026671
128      4853477                          ......CC........T.....A.CC...GTT.TA..  4853441
128      5919593                         ......TC.....T...T...G.A.C.G..GGC.....  5919630
128      7889760                           .....CC........T.....A.C...AGTT..TT.  7889795
128      6763711   .T.C...AGA.....A-.....T....G.CC.A.AA.........A.CC...G.C.....  6763770
                                          \                                    
                                          |                                    
                                          G
128      6203703   ..AA..TG.A.....C-..AC.T......CG..A.....TTG...A.CC.T.G.T.....  6203762
                                          \                                    
                                          |                                    
                                          G
128      6349216   ..A..G.TG......C.A----....A..CC.A.C....T.CG..A.CG....T.G....  6349271
128      7984329   TG.C...AGA.....ACTA.C.G......C.........T.G..-...G-..GTT.....  7984272
128      3480741                .......C.T.......C......G..TC.....C....C.CG.T.C  3480694
                                          \                                    
                                          |                                    
                                          C
128      537670                          ......TC..A.....TTA.T..T..G....TA.....  537707
128      5204169                          ......CC.AA.....G.....A.C....GTT.T.T.  5204205
128      5952062                         .......CC...A....T.....A.CCA..CT......  5952025
128      7631504                         ..C....C.........TA.T..A..CG.C.T.G....  7631541
128      8743028   TG.A...TGA.....C-..A..T.....TCC........T.....A.CC...GCC.....  8743087
                                          \                                    
                                          |                                    
                                          G
128      7475014   .T.CT...T.T....AA...TGT.T.T..C.........TT....T......GT......  7475079
                                              \                                
                                              |                                
                                         TTTTTA
128      3007334                          .............T..T..TG...C...C.G.G....  3007298
128      3142300   .TA-.....G.....A-.....-....----..AC....T.....A.CC-..GTT.....  3142248
                             \                                                 
                             |                                                 
                             A
128      1900161   .A.C...AG...T..A-..A..T......CA...A....T.....AGCC...ATT.....  1900102
                                          \                                    
                                          |                                    
                                          G
128      4840174   .A.C...AGA.....ACAA.CTG......CC.AA.....T.....-..CC..GTT.....  4840116
128      6602708                            ....CC....A...T.....A.CC....G......  6602674
128      8459936                              ..C....A.G..T........GG..GCC.....  8459904
128      6127098   T.AC...TGTTGG..A....---..G......A......T.....A.CA..C.CAG.A..  6127042
128      6118039                          ...T..CA........T........C...CTC.....  6118075
128      546837    TT.C...A--..TA.....A..T.......A...A...AT....AAG.C....G.A....  546778
                                    \     \                                    
                                    |     |                                    
                                    A     G
128      4571980   TA.T.C.AGA.....A-..A..T........GA......T..T..A.GC...GTT.....  4571921
                                          \                                    
                                          |                                    
                                          G
128      7773972   .A.C...AGA.....AA..A.........CC..............A..              7773918
                                    \    \                                     
                                    |    |                                     
                               TACTTC    T
128      1025653   TG.C.A.GGAT....A-..A..T......CCC.......T.....A.C..G..--.....  1025595
                                          \                        \           
                                          |                        |           
                                          G                        A
128      8812909                               ..C........T.......C.G..GTT.....  8812878
128      3618535                          ......C........AT.....A..C.TCC..G....  3618571
128      6173603   .AAT...AGA....CA-..A..........G........T.....T.AC...GCC.T...  6173662
                                         \                                     
                                         |                                     
                                         T
128      2844180   .A.C...AGA.....ACTA..TG......CC........T.......CC-..GTT..T..  2844122
128      2221013                          ......CC..A.....TA.T.....C....CT..T..  2221049
128      4077502                          ......C.........T..T..A.C..T.CT.A....  4077538
128      5934918                          ......CC........T.....A.CCCA.CT.A..A.  5934954
128      6324630                           .....CC...A....T.....A.CC...GTC.....  6324665
128      2724128   .G.C...AGA......C.A.ATG......CC........T.....A.CC-..GCT.....  2724070
128      5783821                              .........GG.T............C..G.TGC  5783789
128      6525186                          ......CC.....G..T.....A.CC...GTC..AG.  6525222
128      6422302   .TAC.A.AGG.....C.-.AC........CC........T.C.....C....GTT.A...  6422361
                                          \                                    
                                          |                                    
                                          G
128      2207092                            ..............T.C...T.AC...GTT.....  2207058
128      2957479   .A.C...AGA......A..A..G......CC........T.....                 2957530
                                   \     \                                     
                                   |     |                                     
                              ACACTT     T
128      1488007   TG.C...AGA.....C-..A..T.A....CC...............CCC-..GTT.....  1487949
                                          \                                    
                                          |                                    
                                          G
128      7839473   .A.T...AGA..T..A-.....TG.GT..CC........TT..C.A.CC...GCC...T.  7839532
                                               \                               
                                               |                               
                                               G
128      6223105   TGAC.A.AGA.....C-..A..T......CC........T.....A.CC-..GT......  6223047
                                          \                                    
                                          |                                    
                                          G
128      48815     .A.C...AGA..-..AA...-....--....G...A.GTT.T...G..C...ATCA..T.  48870
128      4466452                            ....C........AT.T.....CC...CT......  4466418
128      6356787   T.CC...A..ACA..AG..---....A.-.C........T.....A.CC...GCC.AA..  6356732
128      6180055   ..AC..TA.AT..C...A--...-----.C.........T.....A.C.A..CT.G.T..  6180003
128      3146436   TTAC...T...TAC......---.....AC....A....T...A...C...C.T.G.T..  3146377
                          \                                                    
                          |                                                    
                        TGA
128      5947100   T..A...TG.T....A.-..C.T......CA..AAT..AA.C......C...CT.G....  5947041
                                          \                                    
                                          |                                    
                                          G
128      6242898                            ....C.........T.......CA...CT.G.T..  6242932
128      8158754                            ....CC..A.....T.....A..C.T.CTA.....  8158720
128      529376    .A.C...AGA.....AA.CA..T...........CT...T.....A......GTT..T..  529316
                                          \                                    
                                          |                                    
                                          G
128      1207372                            ....CC........TTG...A......ACT.....  1207338
128      5838173   TT.C.....A.....A-..A..T......CC........T..TA....C..A----....  5838118
                                          \                                    
                                          |                                    
                                          G
128      2433092   .A.C...AGA.....A.TA.TT.......C.-...A..AT..T....CC...GTC.....  2433034
128      3632412                                  ........TT....A......GTC.....  3632440
128      7850508   ..A.T..TG...G..C.TA.CT....ATT..A..A....A-........-...G.AA...  7850565
128      7888879   .A.C...AGA....-.A..A....A...TCC.......CT.....A..G-..ATT.....  7888821
                                         \                                     
                                         |                                     
                                         T
128      6836631                                  ........T.....A..C...GTCA....  6836659
128      5618901                            ...A........G.T.......CC....G..C...  5618867
128      7933592                                     .....T.....G..C..GCCAA....  7933567
128      1034871   .A.C...AGA......                                              1034856
128      2684793                                  ........G.....A.CC...ATT.....  2684821
128      8327796                                  ................CCA..GCC.....  8327768
128      4047625                          ......C.-.......T.....A.AC...ATT..T..  4047590
128      4864039                                    .........T..A.CC...ATC.....  4864013
128      1671733   .A.C...A.A.....A-..A..T............T...T.....                 1671682
                           \              \                                    
                           |              |                                    
                     GATATGT              G
128      4442288   .G.C......G....C-..A..T......CC..............                 4442339
                          \   \           \                                    
                          |   |           |                                    
                        AGA TAAA          G
128      7575337   .T.....TG......A..ACCT.G.....CC.......                        7575300
128      5709235   .A.----..T..T...C..A..T......CC........T.....A.AC-..GTT.A...  5709293
                                    \     \                                    
                                    |     |                                    
                                  TTA     G
128      8133339                                  ..A...........A..C...CTTG....  8133367
128      8725226   .A.C...                                                       8725220
128      4156215   TA.C...--A.....-A..A.........CC...A....T.....                 4156257
                                         \                                     
                                         |                                     
                                         T
128      3148505                                  ........TT....G......CTTG....  3148477
128      1279467                                    .....AG.....A.C.GT..TC.....  1279493
128      1927387                                    ......T.....A.CC..C..TA.A..  1927413
128      6027272                                   .......T.....T.CC.TA.CC.....  6027245
128      633580    TGAC..G..A....C..TA.T--....---........AT............GCC..T..  633634
128      8868418                                  ........T.....A.CC...GCC.....  8868390
128      3298787                                 .........T.......A..T.C.......  3298816
128      2106422   .A.C...TGG.....A....---.....TCC.A......T.....A.CC-..GTT.....  2106365
                                    \                                          
                                    |                                          
                                   TA
128      7500696   .A.C..........CA-..A..T.......C..............                 7500645
                          \  \            \                                    
                          |  |            |                                    
                        AGA ATAA          G
128      1276963   .T.T..TG.--....T...A......A.TCA.T......T.T...A..C...----....  1276908
                                    \    \                                     
                                    |    |                                     
                                    A    T
128      4594238                                  ........T.....A.GC...GTT..T..  4594266
128      7891061   .A.C...AGA.....A-..A..TG.....C....A....T..-....A..T.ATT....C  7891003
                                           \                                   
                                           |                                   
                                           A
128      7294425   TA.C...A.TA....A-..A..T.......C........T..A...C...G..--.....  7294365
                           \              \                     \              
                           |              |                     |              
                           G              C                    AT
128      7281746   .A.CT..A.G.....A-.....-.......C...AA...T.....AGCC....TT...T.  7281687
                                              \   \                            
                                              |   |                            
                                              T   C
128      5532878   TG.CA..AGA.....C-..A..T......CC........T.....A.C..G..T..--..  5532820
                                          \                         \          
                                          |                         |          
                                          G                         G
128      7527252                                       ...........C..T.C.CA..G.  7527229
128      5118542   TGAC........GC.AC......G..C..CC........T.....A.CC.G..T..--..  5118604
                          \             \                           \          
                          |             |                           |          
                        ATA             G                           A
128      345410                                     ......T........CC..CT......  345384
128      6138919   .-.C...ATA..T..AGTA.CTT......CC........T.....A.CC-..GTC.....  6138976
128      6755647   .                                                             6755647
128      554585    A.AC..TAGAG....AAA...-----...C..A..A...T..T..A.G...C.-...A..  554532
128      3644822   .                                                             3644822
128      4411767                                      ....T.....G.C.G...T......  4411743
128      6407752                                    ....T.T.....A.CC....G......  6407726
128      7604457   .A.C..TAGA.....AG...---....C.CC........TT....-.CCC..GTT.....  7604402
128      8545933                                           .....A.C.G...TC.....  8545952
128      5941857   ..CT..TG.....A.AC.A.C..GC....C.-.......T.....A..C...........  5941919
                   \          \                                                
                   |          |                                                
                   T       TGAC
128      2415782   TA.C...AGA.....A....---......CC........T.....A.CCCTG.T.-....  2415840
                                   \                                           
                                   |                                           
                                 ATA
128      8867950   .T.CT..TGA..T..A-..A..C-...C.A........-.....AACCC.....C.....  8867892
                                                  \                            
                                                  |                            
                                                 CC
128      8300207   ..AA..T..G.....A-..A..T......CC.A......T.....T..C-..GTT..T..  8300148
                             \            \                                    
                             |            |                                    
                             A            G
128      2592789            ......A....CTG......CC...........G..G..C..C.-.A....  2592740
128      6369276   TA.C...ACA.....A-..A..T.A....CC........T.....A.CCC..ATT.....  6369335
                                          \                                    
                                          |                                    
                                          G
128      3622356                          ......CC..A.....T.....A.GC...CTC.....  3622319
                                                             \                 
                                                             |                 
                                                             A
128      1114151   .T.C...A.A.....A-.......A...ACA....A...T...C.A.....C.-......  1114092
                                         \                         \           
                                         |                         |           
                                         T                         C
128      3537902   .G.C...GTA....G.-...---......CC...A....T.......CC-..CCT.....  3537956
128      4626279   .A.C...AGA....CA-.....T.....TCC........TTC...-.CC...GTT.....  4626221
                                          \                                    
                                          |                                    
                                          G
128      3077622   TG.C..TAGA.....C-..A.........CC........T.....A.CC-..GTT.T...  3077564
                                         \                                     
                                         |                                     
                                         T
128      3156478   .A.T..TAGA.....A-..A..T.....TCC..A.....T.T...A....G..--.....  3156536
                                          \                        \           
                                          |                        |           
                                          G                        C
128      3668218   .T.C...A.A....A......-----...C.-.......T.......CCA..C..--...  3668166
                                   \                                           
                                   |                                           
                                   C
128      4663822   .T.C...AGA.C...C-..A....A....C...AA.G.AT.......AG.A..--.....  4663881
                                          \                     \              
                                          |                     |              
                                          G                    AA
128      7506741   .----..T.A.....A.G.ATTC..G....C........A.....A.....C.CA.-...  7506686
                                                                   \           
                                                                   |           
                                                                   C
128      5971323   .TAC...AGA.....A-............CC.....T.AT.....A.CC...CTTG..T.  5971382
                                         \                                     
                                         |                                     
                                         T
128      3740120   TG.C...AGA.....T....---.....TCC........T.....A..G...C..--...  3740177
                                   \                              \            
                                   |                              |            
                                   A                             GC
128      8467084   .TCC.C.AGA.....C-.....T.....TC....C....T....GA......C..--...  8467143
                                          \                       \            
                                          |                       |            
                                          G                      CC
128      8877143   .A.CT..AGAT...A.-...---......CC........T.....A..C.G.C--.....  8877196
128      5751144   ..AT.....A.....                                               5751158
128      7228278                          ......C........AT..T..A.CCC..AT......  7228314
128      8072304   ..T....TG..G........T--............T...TG....T.C...AC..G....  8072244
                            \       \                                          
                            |       |                                          
                            G      TG
128      1466239   .A.....AGA..T..A-..A.........CC..A.....T.....-.G.C..GTT...T.  1466181
                                         \                                     
                                         |                                     
                                         T
128      6727057   .A.C...AGA.....A-..A..TG.....CC........T.......CCCTG.T.-....  6726999
                                            \                                  
                                            |                                  
                                            G
128      7610900   .A.C...AGA.....A-..AA..G.....CC........T..T.AACC..G..--.....  7610843
                                            \                                  
                                            |                                  
                                            G
128      6997303   TG.C...AGA....A.-...---......CC.......AT.....A..C-..GTT.....  6997357
128      1217298   .T.T..TGGA...A.AA...---....TTA.........T.....A....G....A--..  1217241
                                 \                                \            
                                 |                                |            
                                 C                               CC
128      6094884   TGAC..........A.-...---......CC........T..........G..--.....  6094943
                          \  \                                    \            
                          |  |                                    |            
                        AGA  T                                   CC
128      3696599   .A.C...AGA..T..A-..A..T......CC........T.......CC-..GTT.....  3696541
                                          \                                    
                                          |                                    
                                          G
128      678877    .T.C...AGA.........---..A....CC........TA....T..--....C..A..  678936
                                  \ \                                      \   
                                  | |                                      |   
                                  A AC                                    CA
128      4066598                                 .........T...AA.C..C...--.....  4066569
                                                             \                 
                                                             |                 
                                                            TA
128      5615458                    ............CC...........T..A.C....GTC.....  5615415
                                         \                                     
                                         |                                     
                                         T
128      4492189   T-.......G.....ACTA.T........CC..T...G.T........C-..GTT.....  4492247
                             \                                                 
                             |                                                 
                             A
128      4438525                         ......TCC........T..G..A.......T......  4438563
                                                                  \            
                                                                  |            
                                                                  A
128      6540577   T-..A.TTT......A-----...A.......A......AT.....C.C...CT.G.T..  6540630
128      4520514   --....T..G.....AC.A.CT........C....T...T.....A.C..G..--...T.  4520571
                             \                                     \           
                             |                                     |           
                             A                                     C
128      2894136                         .....G...........T.....G..A....TTA....  2894173
128      3006462                          ......A.........TT.T....AC...GTT.T...  3006499
                                                                \              
                                                                |              
                                                                A
128      4545585                                                    ......G.T..  4545595
128      8429003   .A.C...-.G......A..---.......C..A......T...CC..C.....T......  8428943
                                 \                                     \       
                                 |                                     |       
                               CAG                                    CC
128      7420108   TA.C...A.T...........---.....CC........T....-..GCC..CTT.A...  7420166
                                    \                                          
                                    |                                          
                                  TAG
128      611318                            .....CC....A...T..-....A....GTT.....  611284
128      1107517                          .....TCC....T...T....-..AC...GTT.....  1107552
128      1803767                          .....TC..A......T.....T.AC...ATT..T..  1803804
                                                                    \          
                                                                    |          
                                                                    C
128      7893206                         .....G............AG......G....T......  7893167
                                                                     \         
                                                                     |         
                                                                    AA
128      4303822                         .......CC........T.....-...G..ATT.....  4303858
128      6244710                          ......CC........T.....-..C...GTT.....  6244745
128      9067942   ..A....TG.....CACT.--.......A.........AT.....A.A...CCT.A....  9067882
                                             \                     \           
                                             |                     |           
                                            AA                     G
128      5124739                         .......CC........T.....-..CC..ATT.T...  5124703
128      8062781   .TAC..TA.T....A.-...---..G..TCC........G..T..A......--......  8062840
                           \                                      \            
                           |                                      |            
                        GATA                                     CC
128      1574581   .A.C...AGA.....ACA.T.--......C.........T..T..A.CC-..GTT...T.  1574637
128      2864843   T.A.A.G...T.GA...A...------..CCA.A....AT.....A.C....CT......  2864900
                           \                                              \    
                           |                                              |    
                          TA                                             GG
128      6331066                                                 ...G..C..A....  6331079
128      7496587                                                          .....  7496583
128      2922720   ..A....TG..G...A.....--..G...C.C...T...T.....AGCC...--.GA...  2922777
                                   \                                           
                                   |                                           
                                  CT
128      520635    ..A-..T...A....AC.A.C.......TC.........T....A..A..G..CT.....  520574
                              \                                 \         \    
                              |                                 |         |    
                              T                                 A         C
128      5707915   .A.AT.T.......-------........C....T....A..T..A..G.T..-......  5707861
                          \                                                    
                          |                                                    
                        AGA
128      1129386                          ......CC........T.....A.CC-..GTT.....  1129351
128      4637099   ..A....TGA.....C-..AT......GAC.....T.T.T..........TCC.-..T..  4637158
                                         \                      \              
                                         |                      |              
                                         T                      A
128      2978219                           .....CC........T......CCC-..GCT.....  2978185
128      8473771                           .....CC................-CC..GTT.....  8473737
128      191632                           ......CC...A....T.....A....G..T..--..  191666
128      1306454                          ......CC........T.......C.CTG.TC.-...  1306489
128      8922427   ..AC...TGA...A..-------....G.C........AT.C.....A....G..-....  8922479
                                                                  \            
                                                                  |            
                                                                  C
128      2912551                          ......CC........T.....A...-..GTT.....  2912516
128      3637823                          .......A........T.....T.C.-..CT......  3637788
128      8150758   TT.C...AGA.....A-..A..CG....TCC........T.......C.-..GCT.....  8150701
128      3813775                           ......C........T.......CC-..GTT.....  3813741
128      7843116   .A.CT.....--------..---......CC....A..AT.......CC-..GTT.....  7843069
128      1770583                          ...A...C....T...T.....A...-..GTT.....  1770548
128      2547207                          ......C........AT.......CC-..GTT.....  2547172
128      2634289   .A.C...AGA.....AC....---.....CC........T.......CC-..GTT.....  2634347
                                    \                                          
                                    |                                          
                                  TAA
128      3551485                          ....G.CA.......AT.....A.C....C..--...  3551451
128      5788617                          ......CC........T.......CC-..GTT.....  5788582
128      6369723                          ..C...CC........T.......C.-..GTT.....  6369688
128      6677649   .A.C...AGA..T..A-..A.........CC..T.....T.....A.CC-..G.T.....  6677590
                                         \                                     
                                         |                                     
                                        TT
128      7211240   .A.C.....A....CA-..A..T......CC...A...AT.......CC-...TT.....  7211298
                                          \                                    
                                          |                                    
                                          G
128      8033139                          ......CC........T.......CC-..ATT.....  8033104
128      8958642                          .......C....T...T.......C.-..GTT.....  8958677
128      2163985   TG.C...AGA.....A-..A..T......CC........T.....A.CC-..GTT.....  2163927
                                          \                                    
                                          |                                    
                                          G
128      2916621   .A.A...AGA.....A-..A.........CC.T......T.....A.CC-..ATT.....  2916679
                                          \                                    
                                          |                                    
                                          G
128      3890768                           .....CC........T.......CC-..GTT.....  3890802
128      3994331   TG.C...AGA.....A-..A..........C........T..A..A.CC-..GTT.....  3994389
                                         \                                     
                                         |                                     
                                         T
128      3162026                    ..A..T......CC........T.T.....CC-..GTT.....  3161985
128      5929944                           ......C.......AT....GA.C....G..A--..  5929911
128      6171704                   ......T......CC........T.....A.CC-..GTC.....  6171661
                                          \                                    
                                          |                                    
                                          G
128      6202595                              ...A........T.......C.-..GTT.....  6202626
128      7316463                            ....CC........T.......CC-..GTT.....  7316430
128      8834175   .A.C...AGA..........---......CC.A......T.......CC.TG.T.-....  8834117
                                  \ \                                          
                                  | |                                          
                                  A AG
128      301613                         ...T.....C........T.....A..C-..GTT...T.  301576
128      1399519                          ......CC........T.....A.CC-..GT......  1399484
128      1481171                                  ........T.......CC-..GTT.....  1481144
128      2477749                          ......CC...........T..A.CC-..GTT.....  2477714
128      2554858   TGAC...AGA.....C-..AA...A....CCCA..A...T.....A..C.T..T-.....  2554800
                                         \                                     
                                         |                                     
                                         T
128      2818480                          ......CC........T.....A.CC-..GTT.....  2818445
128      2906281                          .....TCC........T.......CC-..GTT.....  2906246
128      3139149   .A.C...AGA.....A-..A..T.......CC..A....T.....A.C.-..GTT.....  3139091
                                          \                                    
                                          |                                    
                                          G
128      3852441                                  ........T.......CC-..GTT.....  3852414
128      3937278                                  ........G.......CC-..GTT.....  3937305
128      5751401                          ......CC........T.....A.CC-..GTT.....  5751436
128      5925142   T-....T..G.....A-..A..T......CC...A.G..T.....A.CC-..GTT.....  5925084
                             \            \                                    
                             |            |                                    
                             A            G
128      6751502                          ......CC..A...T.T.......C.-..GTT.....  6751467
128      8660624                          ......CC........T.......CC-..GTT.....  8660659
128      8920578                                    ......T........C-..GTT.....  8920603
128      2226459                         .......CC..C.....T.....A.CC-...TC..T..  2226495
128      3460872   .A.C...AGA.....A-..A..T.....TCC........T.....A.CC-..GTT.....  3460814
                                          \                                    
                                          |                                    
                                          G
128      3512619   TG.C...AGA....-.A..A..T......CC....T...T....G..CC-..GTT.....  3512677
                                          \                                    
                                          |                                    
                                          G
128      3620760                         .......CC..A.....T.....A.CC-..GTT.....  3620724
128      5825062                         ..A....C.......G.T.......CA-..GCC.....  5825026
128      6011150                          ......CC....T...T.......CC...CT..TA..  6011188
                                                                          \    
                                                                          |    
                                                                         CC
128      6176365                         ........C......-.T.....A.CC-..GTT.....  6176330
128      6328852                                   .......T.....A.CC-..GT......  6328878
128      7532754             .....AC..A.........CC..A.....T.....A..C.----......  7532801
                                          \            \                       
                                          |            |                       
                                          A            C
128      8152229                         .......CA..A.A...T.......CC-..ATT.....  8152265
128      8635955                           .....CC...A....T.......CC-..GCT.....  8635989
128      1216021                          ......CC........T...C...CC-..GTT.....  1216056
128      2019554                          .....TAC........T.....A.C.-..GTT.A...  2019519
128      2320030                          ......C.........T.....A.CC-..GCT.....  2319995
128      2557982                          ......CC........T.....A.AC-..GTC.....  2557947
128      2836203   TGAC...A.A.....A-..A..T.A....CC........T.....A.CC-..GCT.....  2836260
128      3311537                          ......CC...A....T.......CC-..GTT.....  3311502
128      4359048                          ......CC........T.....A.CC-..GTT.....  4359083
128      5407901                          ......CC.......AT.....A.CC-..GTT.....  5407936
128      5569205                          .......C..C.....T.....A.CC-..GTT.....  5569170
128      5658856                          ...A..CC........T..T....CC-..GTT.....  5658821
128      6562107                          ......C.-.A.....T.......CC-..GTT.....  6562141
128      7137045                          .......C.CA.....T.....A.CC-..ATT.....  7137010
128      7600345   TG.C...ATA.....A....---......CC........T.....A.CC-..ATT..T..  7600287
                                   \                                           
                                   |                                           
                                 GCA
128      8004601                          ......CC....A...T.......CC-..ATT.....  8004566
128      8137734   .A.C...AGA..-..CA..A.........C..A.C....T..T....CC-..GTT.....  8137792
                                         \                                     
                                         |                                     
                                         C
128      9018415                                                         ......  9018420
128      2670557                           .....CCA.......T.....A.C....C..--...  2670524
128      6684711                          ...........A....GG....A.C....GC-.....  6684676
128      3158875                          .......C...A....T.......CCC.G.T-.....  3158840
128      7217048   .A.C...AGG.....A-..A..T......CCC.A.....T......C.C.G..--.....  7217107
                                          \                    \               
                                          |                    |               
                                          G                   AA
128      2349918                          ......CC........T.....A..C-..ATT.....  2349883
128      2225055                          ...........T....T.....A..C..C.-.A....  2225020
128      2574023                                                         ......  2574028
128      3140639   TG.C...AGA.....C-..A..T......CC........T.....A.CC-..GTT.....  3140697
                                          \                                    
                                          |                                    
                                          G
128      8155387   TG.C...AGA.....A-...........TCC........TA....A.CC-..GTT.....  8155445
                                          \                                    
                                          |                                    
                                          G
128      2765953                          ......CC........T.....T..CC.A.T-.....  2765988
128      5647955                          ......CC.T..T...T.....A.......--.....  5647919
                                                                  \            
                                                                  |            
                                                                 CT
128      8902766                          ......CC........T..T..A.CC.AA.T-.....  8902801
128      9043244                          ......CC....G...T.....G..CC.A.T-.....  9043279
128      2487935                                  .......A......A.CC.G.C--.....  2487909
128      3409091                          .......C........T.....A.CC-..GTT...T.  3409126
128      3672461   .A.C...AGA.....A-..A....A.....G...T....T.....A.CC.TG.-......  3672519
                                         \                                     
                                         |                                     
                                         T
128      7215561                                                          .....  7215565
128      2829042                          .....TGC........T.....A.CCC.A.T-.....  2829077
128      2831723                          ......CC........T..T..A.CCGT..T-.....  2831758
128      3356266   .AAC.-..........-..A.........CC.....C..T.......CC.G..--.....  3356209
                             \            \                                    
                             |            |                                    
                             A            G
128      5386893   TG.C...AGA.....A-..A.........CC........T.......C..G..--...T.  5386951
                                         \                         \           
                                         |                         |           
                                         T                         C
128      6233079                          .......C........T.......CCAG..--.....  6233045
128      1150580   .A.C...AGA.....A-..A..T......CC.A......T..T.....C.G..--.....  1150523
                                          \                                    
                                          |                                    
                                          G
128      6077846                          ......CC........T.....A..C.G..--.....  6077880
128      7469618                          .........A.A....T..T.....C...C--.....  7469584
128      6554229   .A.C...AGT......-..A..T......C.....T...T....-..GAC..GTT.....  6554171
                                          \                                    
                                          |                                    
                                          G
128      6191566   TG.C...ACA.....A-..A..T......CC....G...T...A.A.C..G..--.....  6191508
                                          \                        \           
                                          |                        |           
                                          C                        C
128      7193163                          ......CA....A..AT.........G..--....T.  7193127
                                                                \              
                                                                |              
                                                               AG
128      7908354                        ......G.....A....AT..T..T..C-..GT......  7908391
128      8200249   TG.C...A.A.....A-..A..TG......C.......AT....GA.CCC.G.T-.....  8200191
                                            \                                  
                                            |                                  
                                            G
128      4200884                         .............A...TT....A.C....----....  4200918
                                                 \                             
                                                 |                             
                                                 C
128      4941617                                  .....G..T..T..A..C...----....  4941641
128      5899626                                                           ....  5899623
128      7001582                          ..G...CC........T.......CC-..GTT.....  7001547
128      8436458                                  ...A....T.......CC-..GT......  8436431
128      8619007                          ......CC........T.....A.CC-..GTC.....  8618972
128      1196486                         .......GA........T.....A.A..G..--.....  1196450
                                                                   \           
                                                                   |           
                                                                   C
128      5312643                          ......CC...A....T.....A.C..-----.....  5312674
128      5833817                          .....T..........T......TGC.G....-.T..  5833781
                                                                       \       
                                                                       |       
                                                                       C
128      6571532                                   .......T.....A...A..C..--...  6571507
128      2046930                          ......C.....T...T..........T.C..--...  2046894
                                                                \              
                                                                |              
                                                               AA
128      2693841                            ....C........AT...C.A.......--.....  2693807
                                                                  \            
                                                                  |            
                                                                 AC
128      4594539                           .....CC...A....T.....A.CA..A-.T.....  4594505
128      6289254                         ....-...........A..T...TG.....G...--..  6289220
128      2518985                           .....CC......T.T.....A....G..--.....  2519019
                                                                  \            
                                                                  |            
                                                                  C
128      4745835                           .....CC.......CT.....A.C.GT..---....  4745803
128      6366040                          ......C....A....T...AG.T..C..--......  6366074
128      2469278   .A.CT..TTT.....A-.............C........T...A..C.C.----......  2469223
                                          \                                    
                                          |                                    
                                          G
128      7038346                          ......G.........AG...G......--..A....  7038309
                                                        \       \              
                                                        |       |              
                                                        T      GA
128      1031881                        ...A....C.........T.....T..A.G..T...--.  1031844
                                                                    \          
                                                                    |          
                                                                    C
128      5873965   T....C...G-..A.TA..A.TT......CC.T......T.......C.....--.....  5873906
                     \                    \                        \           
                     |                    |                        |           
                     T                    G                        C
128      4118236                          .......G...A...........CC..G..--.....  4118271
                                                                \              
                                                                |              
                                                                A
128      672841                          .......CC........T...........------...  672807
                                                                \              
                                                                |              
                                                              AAC
128      1131248                          ......CC........T.....A.GC....--.....  1131283
                                                                    \          
                                                                    |          
                                                                    C
128      5449015                          ......CC........T.....A.C..-----.....  5449046
128      2592286                         .......CC........T.....A....G..--.....  2592250
                                                                  \            
                                                                  |            
                                                                  C
128      59503                            ......C.-.......T.....A.CC....--.....  59469
                                                                     \         
                                                                     |         
                                                                     G
128      390186                           ....G.CC........T.G...A....G..--.....  390221
                                                                  \            
                                                                  |            
                                                                  C
128      1224759                          ..A....C..............A.CA.G..--.....  1224724
                                                                  \            
                                                                  |            
                                                                  C
128      1532384                          ......CC........T..A..A....G..--.....  1532349
                                                                   \           
                                                                   |           
                                                                   C
128      6141996                          ......CC.....C..T.....A.C..G..--.....  6141961
                                                                   \           
                                                                   |           
                                                                   C
128      8414290                                  ........T.....A.....C.CA-....  8414318
                                                                  \            
                                                                  |            
                                                                  C
128      1607908                                  ........T.....A.C..G..--.....  1607881
                                                                   \           
                                                                   |           
                                                                   C
128      3179164                .......T.T......C.........T......T....C...AT.-.  3179115
                                           \      \             \              
                                           |      |             |              
                                           T     CT             A
128      3701885                          ......C.........T......C.C...C..-....  3701847
                                                                  \            
                                                                  |            
                                                                CCC
128      2213065                          .....GGC..............A.C.-..GTT.....  2213030
128      88624                            ..........T.T...T.....A.C--....A..A..  88660
                                                                              \
                                                                              |
                                                                             CT
128      7954479                          .......C..A.....T.......C.-..GTT.....  7954444
128      1697054                          ......CC........T.......C.G....---...  1697089
                                                                   \           
                                                                   |           
                                                                  CC
128      8716949                                  ........T.......C...G.T-.....  8716976
128      271384                                   ........G...A.A......A..--...  271356
                                                                  \            
                                                                  |            
                                                                 CC
109      8606783   .TAC...AGA.....A.TA.CTG......CC......CAT.....T.AGC.ACTCA....  8606842
109      8958206   .A.C...A.A..T..ACT..CTG......CC........T.....A.GCC..ATT.A...  8958265
109      7966814   .T.CT..AGA.....AGTA.C.G......CG........T....CA.CCC..GTC...A.  7966755
109      9480512   .T.C...AGAT.....CTACTT.A.....AC...C....T.....A.CC.T.GTC.....  9480453
109      9646906   .A.C...AGAT....AATA.CTG..G....A..A.....T.....A.C....GTC.....  9646847
109      8141748   ..AC...AGG..T..A.TG.TTG.......G........T..TC.GCC....CT.G....  8141689
109      8532960   ..AC...TGATGT..A.TACCT.......CA........T.....A.G....CT.G.A..  8532901
109      6037565   .T.C...T..AC.G.A..ATC........C.........T....GA..CA..CT......  6037506
109      8085592   .T.T....GATG...A.TGCT...T..............T.....A..C...CC.A....  8085533
109      4653366   .A.CT..AGA..T..T.TA.CTG......CC.CA.....T.C...A.CC.G..--...T.  4653309
109      3102572   AG.C...AGA.....ACTA.TTG......CC........T..T..A.ACCTG.T.-....  3102630
109      2408558   ..AC...TGA.....T..A.CTGG....ACA.AA.....T.....A.CCC...C.A....  2408499
109      2302712   AT...A.TGT.C...AC.GTC.G......C..A......T..T..A..C.T..GAGA...  2302653
109      8349106   .A.C...AGA.T...ACTACTT.......CC..A.....T.......CC.A....--...  8349164
                                                                    \          
                                                                    |          
                                                                    C
109      974314    ..AC...A.A.....A.TA.TTG..........A.....T.....A.C....GTT..T..  974373
109      5422533   TG.C...AGA.....ACAA.CTG...C..CC........T..T.....C-..GTT.....  5422475
109      541203    TG.C...A...G...ACTA.C...AG..GC........ATT....A.CC...GTC.....  541144
109      9511234   .A.C...AGA.....ACT.ACTG......CC........T.....A.C.C..GTC.....  9511293
109      9671236   .A.T...AGA.....CATA.CT.......CC........T..T..A.CA-..GTT.....  9671178
109      8749471   .A.CT..AGA.....A..A.CTG.T....CC........T.....T.CC-..GCT.....  8749529
109      8432644   .A.C...AGA.....A.TA.CTG......CC....A...T..T..-.C.C..GTT.....  8432702
109      8490816   TTA...TTGA..T..AATA..TG.A..G.C.........T.....TC.A...CT.G....  8490875
109      4761445   TG.C...AGAG....A.TA.CTG.A...TGC......T.T..T..A..C.G.C--.....  4761388
109      8305512   .A.CT..AGA.T...A.TA.TTT.......C....TG..T.....                 8305468
109      4969223      ..........AGAC.A.CG.G.....C........AGT.T.....C....G......  4969167
109      2875037   .A.AAA.ACA.....ACTAATTG.A....CC........T.....A.CC-..GTT.....  2875095
109      7764692   AGTT...GGA.....CCTA.TTG......CC....TG..T.......CC-..GTT.....  7764634
109      9313365   TA.C...A.A....C...A.CTG......CC.......TT..T..A.C....GT-.....  9313307
109      202059    TGAC...AGA.....A.GA.CTG......CC......---...---.G..-----.....  202011
109      1491594   .A.C...AGA.....ACTAATTG......CC........T.....A.CC...GTC.....  1491657
                                                                    \          
                                                                    |          
                                                                 ACCA
109      7772831             ......CTA.C........CC........T.....A.AC...GTT.....  7772782
109      8803841   .A.C..TAGAT.G....TA.CTG......GC........T.......CC-..GTT.....  8803899
109      9302560   .A.C...AGA.....AC.A.CAG......CC........T.......CC-..GTT.....  9302618
109      5142118   TG.C...AGAT....ACTA.TTG.....GCC........T.....A.CC-..ATT.....  5142060
109      6014273              .....ATG...G......C.GA......T.....T.CC...GTC.....  6014321
109      6629817   AT.C...ATA..T..AATA.CTG......CC........T.....A....G..--.....  6629875
                                                                  \            
                                                                  |            
                                                                  C
109      891720    TGAC...AGA..T..ACTA.C.G.......G........T.......CC-..GTT.....  891778
109      6413366   TG.C...AGA.....C.TA.CT.......C.........T........--..G.T.T...  6413308
                                                                             \ 
                                                                             | 
                                                                             T
109      2803533   .G.C...AGA.....ACTA..TG......CC...A....T.......               2803579
109      5230727   .AAC...AGAGG...AC.CAA.T.......CCA......TA.T..A..C...GTT.....  5230787
                                          \                                    
                                          |                                    
                                          G
109      1206270   .A.C...AGA.....A-..A..T......CC...A....T.....A.C.GT..---..T.  1206214
                                          \                                    
                                          |                                    
                                          G
109      4939062   GG.C..TAGA.....ACTAA..T.......C......G.T.......CCCAA.T-.....  4939003
                                          \                                    
                                          |                                    
                                          G
109      3928050   .A.C...AGA....AA-..A..T......CC........T....CT.CC-..GCT.....  3927991
                                          \           \                        
                                          |           |                        
                                          G           G
109      467488    ATACT.T..G.C....CT..CTG.A...AC.........T.T..GAC....C.-......  467429
                                                                   \           
                                                                   |           
                                                                   C
109      664866    .A.CT..AGA..T..A-..A.A.....G.CC........T..A..A.CC...GTC.....  664924
109      4437125   .A.C...AGA.....AATA.CT.......C.........T......C.C...G-..---.  4437070
109      8398302   .TAC...AGA....AC.A-.C...C.A..CC........TG..A.A.CC...GTC.....  8398244
109      3064234   T......TG.--...T...AC........C.CT..A..ATTT...A..C...CT.G....  3064292
                                      \                                        
                                      |                                        
                                      A
109      7971866   TG.C...AGA.....A..A.CTC.A....CC.A.C....G.....A.C....G.C.....  7971806
                                   \                                           
                                   |                                           
                                   A
109      8838706   .TATT..AGT..T...CTACTT.......CCA......AT.......-....--.G.A..  8838650
109      5160139                     ...........C.........TA....ACC.....GAG.A..  5160180
109      7552194   .TTC...AGA.....AC.A.CTG......CC........T........C.G..--.....  7552136
                                                                    \          
                                                                    |          
                                                                    A
109      6982442   .A.C...AGA......A.A.C.........C..............                 6982493
                                      \                                        
                                      |                                        
                                CTTACTA
109      8446168   .T.-...TG......C-...A........CC...ATG..T....AA.AC..C.T.G..T.  8446110
                                         \                                     
                                         |                                     
                                         T
109      9105186   TGAC...AGA....CA-..A.........CC.......A...T.CA.CC...GTT.....  9105245
                                         \                                     
                                         |                                     
                                         T
109      2645905   .T.C.C...G.....TA..--......G..A.A......T..T..T.C...C.TAAA.T.  2645966
                             \   \                                             
                             |   |                                             
                             A GAA
109      1061479                         .......C...A.....T.T..C..C....CT......  1061516
109      7428977   ..AC..TT..T.G....-------.....CC........T.......C.-..GTT.A...  7428926
109      8677417   .A.C...AGA.....A-..A..T...A..CCC........A.T....CC-..GTT.....  8677359
                                          \                                    
                                          |                                    
                                          G
109      101362                            .....C.........TA..A..C.C...CC.G....  101327
109      2087221   AATC...AGG.....A.-..........TCC........T.....T.CC...GTC....A  2087280
                                         \                                     
                                         |                                     
                                         T
109      3586308                         ..A.....G...A....T.....A..G...CC.A....  3586271
109      5451100                         .......CC........T.....A..C...ATT.....  5451063
109      2505095   ..ATG.AG.T-....CC.A.CTG.......C..A.....T.....A.CC...CT......  2505037
109      6101184   TG.C.C.A.A.G...A...A..T......CC.....G.-----.........GTT.....  6101245
                                    \     \                          \         
                                    |     |                          |         
                                   TA     G                       AACC
109      9497869                         ....A..AC........TA....A.CC...GTC....C  9497906
109      1121626   .T.....TG.T.T..ACTA..AG.......AG.......G....G.CCC...--.G....  1121568
                                                                \              
                                                                |              
                                                                G
109      5846554                          .....TCC...AT...T...A...CC...GT......  5846518
109      9081801   .TCC...TC......A.-.A.AT......CA.......ATA.T..G.C....CT.G....  9081859
109      3670289   .A.C...ATTTG...AC.A.CTG.....GCC.A....CT.-....A.C.....TT.C.T.  3670347
109      132110    ATAC..TA.AT.....G......G.....CC........T.....G.C....GTT...T.  132173
                                  \      \                                     
                                  |      |                                     
                                ACT      T
109      23271     .T.C...AGA....G--------.....TC....A....T.....A.C.G..GTC.....  23322
109      5165932   TGAC...AGAT....C-..A..T......C.........T.....A..C...GTC.....  5165873
                                          \                                    
                                          |                                    
                                          G
109      5417668   TG.C...A.A.....A-..A..T.......C........T..T..A.C....GTC.....  5417728
                             \            \                                    
                             |            |                                    
                             A            G
109      6764494   .A.C...AGA....GAA..A..T......CC....TG..T..T..A.C.GT.GCC.....  6764554
                                          \                                    
                                          |                                    
                                          G
109      9439297   .T..T..AGA....AA-..A..T....G.CC........T.....A..C...GTC.....  9439238
                                          \                                    
                                          |                                    
                                          G
109      7815893   TA.C...AGA.....A..A.CTG.......C........T.....A.CC-..GTC.....  7815951
109      9366807   TTA.T..TC.TG...C.AA.CT.......C....A.C..T.......C.....T.GAA..  9366747
                                                                \              
                                                                |              
                                                                T
109      336269    .A.A...A..T........A.........CC........T.....A.CC...CTCA....  336333
                           \   \    \    \                                     
                           |   |    |    |                                     
                           G   G   GA    T
109      1395594                          .......C.C......T.....A.CC...G.T.....  1395558
109      2374185                          ......CC........T.....G.C..T.GTC.....  2374221
109      5911727             ......-.....T......C.........T..TG...CC...GCT.....  5911678
                                          \                                    
                                          |                                    
                                          G
109      6384788   .A.C...AGAT....A-..A..T......C...A.....T..T..A.CC...GTC.....  6384847
                                          \                                    
                                          |                                    
                                          G
109      5943954   TG.C...AGA.....CC.A.CT.......CC.T......T.......CC-..GTT.....  5944012
109      8501660   ---...--...T..G--...---.......C..AA....G.......A..TGCCC.....  8501709
109      8680930   AA.C...AGA.....T.TA.CTG......CC........T.......CC-..GT......  8680988
109      4104122                          ....G.CA........T.....T.C....CT.A....  4104086
109      5497619                          ......CC.......A......A.CC...GTT..T..  5497583
109      6442852   .T.CT.TTCA..T..A-..A..T.......C.......AT.....A.CC..CATT.....  6442793
                                          \                                    
                                          |                                    
                                          G
109      7759222                          .......C........T.....AC.C...GTTC....  7759186
109      8499304   ..A....TTTT.T..C-..A..T.......GCA...C..TA....A..G...CT.G....  8499245
                                          \                                    
                                          |                                    
                                          G
109      182620    .TA...T...T....ACTATC........C........AT.....A......A..--...  182561
                                                                  \            
                                                                  |            
                                                                 CT
109      440357    .A.T.C.AGA.....AG...---...C..C.........T.....G.ACC..GCC.....  440415
                                    \                                          
                                    |                                          
                                   AG
109      4444365   TG.T...TGA...A..ATACC........CA......G.T....CG..C...C--.....  4444308
109      9562808   TGAC.....G.TA..A....---.....T.C........T.....A.CC...GTCC....  9562867
                          \                                                    
                          |                                                    
                        AGA
109      1997437   .AAC...AGA.....AGTA.CT.......CC..C...G.T........C-..GTT.....  1997379
109      3377454   T-....T..G.....ACG.---..A....C....A....T....A..CC...GTC.....  3377510
                             \                                                 
                             |                                                 
                             A
109      6415140   .A.A...AGA.....ACTA.TTG......CC........T...A...CC-..GTT.....  6415082
109      7585225   TGAC...AGA....A.-...---......CC....T...T.......CC....--...T.  7585279
                                                                    \          
                                                                    |          
                                                                    C
109      8483534   .A.C..GAGA.....ACTA.C.G......CC........T.....A.CC-..ATC.....  8483592
109      1588618                              ..C....A....T.....A.C..T.GCC.T...  1588650
109      2028741                          ....G.CC..A...G.T.......CC...CTT.....  2028705
109      6075784                          ......C....A....T.......GC...ATT.....  6075748
109      8069068   TG.C..AAGA....A..-..---..C.G.CC........T..T..A.CCC..GTT.....  8069013
109      9739494                          ......CC.A......T.....A.CC...GTC.A...  9739530
109      1563023   TA.C...AGA.....A-..A..T..G...CC............C.A.C....GTTCA...  1563082
                                          \                                    
                                          |                                    
                                          G
109      4053075   .A.C...AGA....AAC.A.CTGC.....CC........T.......C.-..GTT.....  4053133
109      279661                           ......CC.A......T.....A.CC...CTC.....  279697
109      4014915                          ...A..C.........T....AAGCC...GTT.....  4014951
109      4306762                          ......CC.A......T..T.CA.CC...ATC.....  4306798
109      6173619                          .....TGC........TT.T..A.C.G..ATT.....  6173583
109      7289510                          ......C.....TC..A...A..CCA...CT.G....  7289474
109      9778790   TG.C...AGAT....A-..A.........CC........T.......CC-..GTT.....  9778848
                                         \                                     
                                         |                                     
                                         T
109      4586108   TG.C...AGA....A.-...---.......C........T.....A.C.-...TT...T.  4586054
109      5753541   .A.C...A.ATG...A-.....T......CC..CA....T.....A.CC-..ATT.A...  5753599
                                          \                                    
                                          |                                    
                                          G
109      6947166   .AACT..AGA.....A-..A..T......GC...A....T.....A.C.....--.....  6947224
                                          \                         \          
                                          |                         |          
                                          G                         C
109      9649942   .A.C.....A.....A....---......CC..A.....T.....ACCCCG..--...T.  9649885
                                   \                                           
                                   |                                           
                                 CTA
109      685278    TG.C...AGA.....A-..A..T......CC........T..T....CC...GTT..A..  685337
                                           \                                   
                                           |                                   
                                           T
109      1041651   .T.C...A.AA....A-.....T.A.....C........TT.TG...CC-..GTT.....  1041709
                                          \                                    
                                          |                                    
                                          G
109      2825                             ................T.C..CGG.....CT.G....  2789
109      6181702                          ......C.........T.....A.CC...GT......  6181666
109      2498337   .A.C...AGA.....A.TA.CTG......CC......G.T.....A.C.....--.....  2498395
                                                                   \           
                                                                   |           
                                                                   C
109      3109169   ...C.C.AGA.G...C-..A..T......CCG.......T.G..GA.CC...G.T.....  3109110
                                           \                                   
                                           |                                   
                                           T
109      9406829   .T.....TT.T.T..ACTACC...A....C..A..A...T.....T.....C.G.-....  9406888
                                                                  \            
                                                                  |            
                                                                  C
109      8193317   .A.C...AGA.....A.....---.....C.........T.....AGCC...GTT.....  8193258
                                   \                                           
                                   |                                           
                                 CTA
109      8406891   TG.C...GGA.....A-..A..T...A.GCC........T.C...A.C.C-----.....  8406945
                                          \                                    
                                          |                                    
                                          G
109      2473186                          ......CC........TA...........CTA..T..  2473222
109      7330896                          ......CC...A....T.......CCA..GGT.....  7330860
109      7644660   .A.C...AGA..--.....A.T.CA...T.C.......AT.....A.CC...GTT.....  7644601
                                    \    \                                     
                                    |    |                                     
                                    A    T
109      8574062                           ...............T.......CA.A.CT.A.A..  8574097
109      9730614   TA.C...AGA..A..A-..A..T......CC........T.......CC-..GTT.....  9730672
                                          \                                    
                                          |                                    
                                          G
109      1466128   .A.C...AGA......                                              1466143
109      1520579                          ......C..A......T...A...C.....T.G....  1520615
109      6438007                          ......C.........T..T..A..GG..CCA.....  6438043
109      7953544   .T.C...AGAA.A..A-..A..T.....T.C......G.T.....A.CC...GGT.....  7953486
109      8037451   TG.C...AGA..T..A....C.---....CC.A.T....T.....A.C.-..GT......  8037393
                                   \                                           
                                   |                                           
                                 CTA
109      8601262                           ..C..C.........T.......C.G..CCTA....  8601227
109      8920763   .A.C...AGA....AA-...---......CC.A.A...AT.....A..C...GTT.....  8920818
109      884521                           .....TCA........T..T..A.CC...GTC.....  884557
109      4618529   .A.C...AGA......A..A..G......CC........T.....                 4618478
                                   \     \                                     
                                   |     |                                     
                              ACACTT     T
109      8411116   .A.C..GAGA.....C-.....T.A....C.-...T...T.......CCG..GCC.....  8411174
                                          \                                    
                                          |                                    
                                          G
109      5173020   TG.C...AGA.....A-..A..T......CC.......TT.....A.CC.TG.T.-....  5172962
                                          \                                    
                                          |                                    
                                          G
109      8445940                          .....TCC.....G........A.CC..A.TTA....  8445904
109      8835452                          ....T.CC........T.TT..A.CC...ATT...A.  8835488
109      684628    .T.CT..TGTT.-..A.-...--................T.....A.C.C..CT.CA.T.  684573
109      1101666                                  ........T.....A.CCG..GGT.....  1101694
109      1697878                           ......C..............ATCCA..GTC.....  1697843
109      2443228                          ......C....C....T.C.....CA..C.C.G.A..  2443264
109      2805047                          .....TCC........T.....A.CC...GTT..G..  2805083
109      2938274   T.TT...AGA..T..A-.....G....T.CCCA......T.....T..C...CTCA....  2938215
                                        \                                      
                                        |                                      
                                        T
109      3500078                           .....CC........T.....ACC...AGCC.....  3500113
109      4053891                          .....TCC........T.....A..C..ACT...A..  4053927
109      5388247                        ...A....A............T....C.G.C.TTA....  5388209
109      5651478                         ......T..G.......T.G.A.A.GG..C.CAG....  5651441
109      8797334                          ......CC........T.CT..AGCC...GTT.....  8797298
109      1554778                          ...............AT..T..TGC.A..CCA.....  1554814
109      2025641   .A.CT.TAGA.....-...A..T..A...CC........A..G....CAG..GCC...T.  2025700
                                          \                                    
                                          |                                    
                                          G
109      2443708                          ......C......C.ATTG...TGC...C.T.G....  2443744
109      6685143                         ......TCC......TTT.....A.CC...ATT.....  6685106
109      7017174   .T.T...TGAG.GG......---....G.C.......CAT.....A.CC..CAT.AAT..  7017115
                                    \                                          
                                    |                                          
                                  TAC
109      8409444   ..AC.C.T.TT....AC...---....C.........G.TGT...ACAC..ACT.G....  8409504
                              \                                                
                              |                                                
                           GCTT
109      1691037   TA.C...AGG.....A-..A..TG..........A....TT....A.CC...GTC.....  1690978
                                            \                                  
                                            |                                  
                                            G
109      3559738   .A.C...AGG..........---......CC........TA......CCC.GCT-.....  3559796
                                  \ \                                          
                                  | |                                          
                                  A AG
109      7779598   .T.C.AA..ATG...A.TACC.............C....TTG.....CC..CCT.G....  7779659
                                                                \              
                                                                |              
                                                               CA
109      6573364   .A.C...AGA.....A-..A..T....T.C..........TG...A.CC...ATA.....  6573423
                                          \                                    
                                          |                                    
                                          G
109      1322962                          ......CC........T...AG..CC...GTT.....  1322998
109      3953402   .A.C...AGA......ATA.TTG......CC........T.......CC-..GCT.....  3953460
109      8537455   .T.C...TC......ACA--..C......CC..A.T...T..T...C.C...AT.G....  8537398
109      3510337   .A.C...AGA.TG..A-..A..T...C..CC........A........C-..GTT.....  3510279
                                          \                                    
                                          |                                    
                                          G
109      1025621                           .....C....A....T.....A.A.G.C.T.G....  1025656
109      1996606   .A.C.C.AGA..T...-..A....A....CC........T..G..G.CC...GTC.AG..  1996546
                                         \  \                                  
                                         |  |                                  
                                         T  A
109      8481652   TA.C...AGA.....C.TA.C..C..C.TCC........T.....T.C.-..GCT.....  8481594
109      9598746                            .....C........T.....A.CCG..GTT.....  9598780
109      1738171   .T.C...A.GT...C..-..C........                                 1738144
109      3838867   .A.C..GAGA.....A-..A..TG....TCC..A..C.....GC.G.CC...GTT.....  3838926
                                            \                                  
                                            |                                  
                                            G
109      7106459                          ......CC....T...T............GCC.....  7106423
109      2416206                            ....C.........T...A.TGCC...CT......  2416240
109      7119247   .A.C.A.AGA.....A.TA.TTG..C...CC........T.......CC-..GTT.....  7119189
109      8497212                          .....TC..A......T.T...G.CA...CT.G...C  8497248
109      9504554                          ......CC..A...........A.AC...GTC.....  9504518
109      9147673   .A.C....GA.....ACTA.TTG.....GCCC.......T..T....CC-..GT......  9147615
109      9162471   .AAC...AGA..T.A.....---......GC........T.....TGCC...GTT.....  9162413
                                    \                                          
                                    |                                          
                                   AG
109      3096614   .ATC.....AA....A-..A....T....AC.......AT.....A.CC....T......  3096555
                                         \                                     
                                         |                                     
                                         T
109      7057362                        ............A.....T.....A......CT......  7057400
109      1606994                             ....C......T..T....A..C...CT......  1606961
109      7038531                         .......C......G..T.......CC...GTC.....  7038494
109      4847403   .A.CG..AGA..T...GT..---......CC...-............C.-...TT.....  4847460
                                \                                              
                                |                                              
                              GCA
109      7804257   .T.A.C.AGA....G--------......CC...A....T........C.G.C--..G..  7804306
109      9211352   .A.C...ACAT....C-..A.........CC..A.....T...C..TC....CTC.A...  9211293
                                         \                                     
                                         |                                     
                                         T
109      3686346   .T.C...AGA.....AC.A.C--......CC........T.....A.CC...GTT.....  3686406
                                              \                                
                                              |                                
                                            GAC
109      7939501                            ....C.........T.....A.CC...GCC.....  7939535
109      4433880                         ..A....C.....T.......C.T......CT.A.G..  4433917
109      2926033   .T.C...AGA.C...A.GA.C...C.A...C..---...........ACA.CCCTGC...  2926089
109      5990678   ..ATT..TGA..T..A.T.---.......C...A.T..AT.....A.....CCT.G....  5990734
109      7138869   .A.C...AGAT....TA..A..G......C.........T.....                 7138818
                                 \       \                                     
                                 |       |                                     
                            TTATAC       T
109      1987348   TT.....TGG..T..C-...---......C....AT...T.....A..GG..CTTGA...  1987293
109      5885657                            ....C.........T.C.C.G.CC...CT......  5885623
109      158969                           ......CC........T..T..A.CC...GTT.....  159005
109      4034293                            ....CC.A......T.....A.CCA..GTC.....  4034259
109      6156702   ...C...TG..G.-..A.C.C.G...C.T.........AT...C..CCC...CT......  6156761
                                         \                                     
                                         |                                     
                                         T
109      939696    .A.C...TGA.....AG...---................T..T..A.CC...GTT.....  939752
109      6757675   .T.....TG.T...-.A..AC.......T.........C.A......CC..CCT.GA...  6757616
                                          \                                    
                                          |                                    
                                          G
109      4359843   TT.C.C....T....-....---...........A....T.....A.C...CCC.A....  4359784
                            \                                                  
                            |                                                  
                         GTGC
109      2373658                          ..........A.G...T..T..A..C...CT......  2373622
109      1155701   TGAC...AGA.....A-..A..T.....GCC..A.....T.....A.AC-..GCT.....  1155643
                                          \                                    
                                          |                                    
                                          G
109      1127140                          ......C..A..G...T.....A......CT.G....  1127104
109      8137851                          ......A.........T..T.....C..CAC.G....  8137887
109      1331647   TG.C...TGA.....-A..AA........CC........T.....                 1331603
                                         \                                     
                                         |                                     
                                         T
109      7002644   TA.C......T...A..--..T...--..C...A.....T..T..A.G...GGTT.....  7002585
                          \   \                                                
                          |   |                                                
                          A CTT
109      1464002                          .....TC...A.....T........C.T..TCA....  1464038
109      3923104                          ..............GAT..T...CCC...GT......  3923140
109      8761120                          ......C........AT..A..ATC...C...G.T..  8761084
109      3554283   .T.C...AGG....AA-...---.....GCC.C......G.....A.C.G.CATC.....  3554338
109      4431609   ..A....TGGT.T.......---.T....A.......C.T....GAGCC.G.CC......  4431668
                                  \ \                                          
                                  | |                                          
                                  A AG
109      6791128                          ......C.........T.C.C..CCC..CCT.G....  6791092
109      9537438                          ....G...........T.....T.A...CAT.G....  9537474
109      2321946   ..AC...AGA...C.-...A..-.......CCA..G...T..T..AGC.A...TA.....  2322003
109      6162136   .TAC...T.ATC...A-..A..-......CCA......AG..TG.A.CC...C..A....  6162078
                                             \                                 
                                             |                                 
                                             A
109      9403143                          ......C...........T...TC.....GT.AAG..  9403180
                                              \                                
                                              |                                
                                              T
109      8279297   .A.....AGA.....A-..A..T......C...A.A...T.....A.CCG.CATC.....  8279238
                                          \                                    
                                          |                                    
                                          G
109      5908241   ..AC...T.AT..-.CA....---.....CC....T...T...A..CC....GG.G....  5908296
109      7098574                          ......C.........T.....A.CC...GCT.....  7098538
109      9488875   .T.C....TG....AC-....---.....C...AA....T..T....C....CT.AA...  9488934
                          \                                                    
                          |                                                    
                       TGGT
109      308843                             ..T..C........T..T...C.C...CT......  308809
109      7187525   ..A..C.TG.....-.C....---.....C..A.A....T.C.....CC..CCT.G.T..  7187582
                              \                                                
                              |                                                
                             TG
109      7991161   ..AC..TGG...T..AC....---.....C.........G..T.AA.CAC..CT.GC...  7991102
                                 \                                             
                                 |                                             
                               TAC
109      8230131   ..ATT..T.A.....A..CT.--...........C....T.....A.CC..CCT.CC.T.  8230189
                                   \                                           
                                   |                                           
                                   A
109      8469639   .T.....AGAT.--.....A..T......CC...A....T...A.A.CC...ACC.....  8469580
                                    \     \                                    
                                    |     |                                    
                                    A     G
109      2651591   ..AC..TTGAT....A-..A..T...............AA.......CCAG.GT.A....  2651532
                                           \                                   
                                           |                                   
                                           T
109      4398489                          ............G..AG.....A.CC...CT.G....  4398525
109      414489    TA.....AGA.C...A....---.......G........T.....ACCC...GCC..T..  414548
                                   \                                           
                                   |                                           
                                 CTC
109      8810120   T-....GT..T...A.-...---.A....CC.......CT..T..A.C..T.GCC.T...  8810061
                            \                                                  
                            |                                                  
                        GATAC
109      2701754                           ..T............G..TG..C.C.G.CT.G....  2701789
109      7322659                               ..C........T...C...CC...GTC..TA.  7322628
109      6427325   .T.A..TTGAT.T.......---............A...TT....TGA....CT.A....  6427266
                                  \ \                                          
                                  | |                                          
                                  T AC
109      9584698                          ......CC........T...A.A.C....GTC.....  9584662
109      8384927   .A.C...A.AT....A-..A..T......CC........T..T...C.C....--.....  8384868
                                          \                     \              
                                          |                     |              
                                          G                    AG
109      9353332   TGCC...AGT.....A-..A..T......CC..A.....T.....A..C-..G.T.....  9353390
                                          \                                    
                                          |                                    
                                          G
109      892953    .A.C...AGAT....A....---......C.........T.....A.CC-..ATT.....  892895
                                   \                                           
                                   |                                           
                                 CTA
109      4908369   .AATT..AGA.....A-..A..T........G.......T.......CC.T.ACC.....  4908310
                                          \                                    
                                          |                                    
                                          G
109      3243983   .T.C...AGA.....A-.....T.....TC.........T.CA.GA..C...GTC.....  3243924
                                          \                                    
                                          |                                    
                                          G
109      6627862   ..A....T..T.........---......C.....A...T....C.CC....CC.G.ATG  6627921
                                    \                                          
                                    |                                          
                                  TAT
109      1115229   TG.C...GGA.....A-..A...CA.A.TCC........T..T..A...-..GTT.....  1115171
                                         \                                     
                                         |                                     
                                         T
109      7927061   ..AC..TTCA.........T.--...A............T....GA.CC..C.T.G....  7927002
                                  \ \                                          
                                  | |                                          
                                  A A
109      2612240                            .....C........T...C.A.ACC...T......  2612274
109      5473541   .T..T..T.TT....C-...---..A...C.........TG.T....C..T.CT.G....  5473599
                      \       \                                                
                      |       |                                                
                     CT       T
109      4034379   ..AC.ATAGA..T..A.TA.CT.A......--..A....T.T...T......--.G....  4034436
                                                                  \            
                                                                  |            
                                                                 CC
109      425936                               ..C............T..ACA.....G.A....  425904
109      2483152   .T.C...TGA..T..A-..A..-......CA....A..AT..T..T.C..T.AT.A....  2483095
109      5294577   ..A-....TGAGA..TA...C.T.....TC........AT.GT..A..C..ACT.A....  5294636
                                          \                                    
                                          |                                    
                                          G
109      9663074   .T......G...A..---..C...-.A..AC........AT.G...G.C...CTA.....  9663132
                          \                                                    
                          |                                                    
                        TGT
109      536836    TG.C...AGG.T...A....-....ATC..--.......T..T..A.CG.GG.T-.....  536778
                                   \                                           
                                   |                                           
                                 CTA
109      1132449                          ......CC........T.....ACCG...C.AA....  1132485
109      4522580                            ....C....A.C..T.....A.GA..CCT.G....  4522546
109      5296131   ..AC...AGA...-.AA..A..-......ACG...T......T..A..C...CT.GA...  5296072
                                             \                                 
                                             |                                 
                                            AG
109      6176613   .TACT..A.A....C.CT.A.T-......C...A.G..AT.....A.C.C..CT......  6176673
                                            \                                  
                                            |                                  
                                           CA
109      6195126                            ....C.GT....G.T.......C...CCT.G....  6195092
109      7927150                            .........A....T.CT...CC.....TAAA...  7927184
109      1943569   ..AC...GG......A.TA.CT....A...C........T.....A.CC...CT.A.T..  1943509
                          \                                                    
                          |                                                    
                          T
109      7473101   TG.C...AGA....A.-....A---..G.CC....A...T.....AGCC...GCC.C...  7473046
109      9616194                            .....C...AA..AT............CT.GA...  9616160
109      1612433   .A.C...ACTT...A.-....---.....CCCT......T.C...AGCC...ATT.....  1612378
109      3545998   TA.C...AG.T...A.-..---......TC.........T.....                 3545957
                             \                                                 
                             |                                                 
                             T
109      8280241   ..A....TG......A-..AC.T......C........AT.G....CCC.G.CT.G....  8280300
                                          \                                    
                                          |                                    
                                          G
109      266823                             .....A....A...TGGT..T.CC....TCA....  266789
109      3020014   .TAC...TGATG...AC....---.....CC.A......T.....A.AC..CCT.G....  3020073
                                    \                                          
                                    |                                          
                                  TAC
109      5103785   TG.C.G.AGT.....A-..A..T......CC........T.......C.-..GTT.A.T.  5103727
                                          \                                    
                                          |                                    
                                          G
109      1907641                                  ...........T....CC..AGTT.....  1907669
109      3498990                                  ........T.....A.CC...GTT.....  3499018
109      6187328                              ..C.....T...T......CC.C..GT......  6187296
109      6441935   TTA..C.....CT...-...-........G.G......AT..T....AC...CT.GTT..  6441995
                      \                       \                                
                      |                       |                                
                      A                      TG
109      443512    ..------...-----....--...---...G..A....T..T..AC.C..CCT.A....  443555
109      8245729                                  ....A...T..T..G.C....GTC.....  8245701
109      8462969                            ....C....A....T......TC....CT.GA...  8462935
109      8516366                             ...C.........T....AA.CC..CCT.G....  8516333
109      8756576                                  ........T.....TGC...AGTT...A.  8756604
109      5596082   .G.C...A.A......A..A..TG.....CC........T.....GGCC...----....  5596149
                           \         \      \                                  
                           |         |      |                                  
                       GACCA    CCTTAC      G
109      4454809                            ....C..A..................AGC.G....  4454775
109      2430467   TGAC..........A.-...---.....TCC..TT............CC-..GTT.....  2430525
                          \ \                                                  
                          | |                                                  
                        AGG T
109      8533628   TG.C...-.G.....ACTA.TTG.....TCC.......AT.......CC-..GTT.....  8533571
109      2019885   .T.T...                                                       2019891
109      2427630                             ................T..A.CCC..CT.G....  2427663
109      4901278                             ...C....A.T..AT....T.......G.G....  4901311
109      4871871   .G.T...........ACTA.C.G................T.....                 4871820
                          \  \                                                 
                          |  |                                                 
                        AGA ATAA
109      870841    .G.C...........-A..A..........C...A....T.....                 870892
                          \  \           \                                     
                          |  |           |                                     
                        AGA ATAA         T
109      8821718   .G.C...........A-..A..T............T...T.....                 8821769
                          \  \            \                                    
                          |  |            |                                    
                        AGA ATAA          G
109      3229117   TG.C..........CAG...---......CC........T.....A.CCC..ATT...T.  3229057
                          \   \                                                
                          |   |                                                
                        AGA   T
109      850413    .A.T...                                                       850407
109      1243459                                  ........T..T..........T.AA...  1243431
109      3164953   .G.C...........-A..A..G.A....CC........T.....                 3165004
                          \  \           \                                     
                          |  |           |                                     
                        AGA ATAA         T
109      5370810   .G.C.....TA..AC....A..G......C.........T.....                 5370861
                          \         \    \                                     
                          |         |    |                                     
                      AGACA         A    T
109      5831934   .G.C...........-A..A..G......CC........T.....                 5831883
                          \  \           \                                     
                          |  |           |                                     
                        AGA ATAA         T
109      1590080   .A.C...                                                       1590074
109      2454487                                    ......T.......CC...CT.A.A..  2454513
109      5357754                                    ......G..T.....C...ATC.....  5357780
109      6596852                                    ......T.......CC...GTC.....  6596826
109      6787525   .A.C...                                                       6787519
109      9156802   .G.C...                                                       9156808
109      1237175   .GAC......A....C-..A..T............A...T...                   1237126
                          \   \           \                                    
                          |   |           |                                    
                        ACA TAAT          G
109      2752472   TG.C.....AA..C.CA.....G......CC........T.....                 2752421
                          \     \        \                                     
                          |     |        |                                     
                      AGACG     A        T
109      2157690                               ..............A.GT.CCA..CT......  2157721
109      2180962                               ..............A.GT.CCA..CT......  2180993
109      2204001                               ..............A.GT.CCA..CT......  2204032
109      5744598   .G.C...........-A..A.........CC........T.....                 5744542
                          \  \           \                                     
                          |  |           |                                     
                   AGACCAAG TGGA         T
109      6395142   .A.A...                                                       6395136
109      6789941                                  ........T.....A.CC...CTC.....  6789913
109      7661539   .A.C...                                                       7661545
109      6515078                               ...................C....CT.G....  6515047
109      2165190   .T.C...AGG.....TA.CA....A....CC........T.....A.CC-..GCT.....  2165131
                                         \                                     
                                         |                                     
                                         T
109      2188440   .T.C...AGG.....TA.CA....A....CC........T.....A.CC-..GCT.....  2188381
                                         \                                     
                                         |                                     
                                         T
109      2142239   .T.C...AGG.....TA.CA....A....CC........T.....A.CC-..GCT.....  2142180
                                         \                                     
                                         |                                     
                                         T
109      543500    T...T..TG.......C..T..--.....C.....T...T.T.....G....CT.G....  543441
                                 \                                             
                                 |                                             
                                GC
109      2805751                                   .......T.....A.CC...C.AG....  2805724
109      2475913                                     .....T..T....C..A.CTCA....  2475938
109      3593997   .GAC...AGA....A.C.G----......CC..A.....T.....A.---.C........  3594051
                                                                           \   
                                                                           |   
                                                                          TT
109      1025787                                 ....A....T.....A.A.G.CCT.G....  1025816
109      2293784                           .....C.........T.C.A.A.C...CCC.G....  2293749
109      6525691                                    ......T.......CC...GTT.....  6525665
109      1469040                                  ........T.......A.C..GT.CA...  1469012
109      6214162                            ....CG........T.....AC.G...GTT.....  6214196
109      7611529   .TA....TG......A-...T.-....GA.......C..G.C......C.T.CT.G....  7611470
                                                  \                            
                                                  |                            
                                                 CT
109      2502584                                  .......CT.....T..C...CT.AA...  2502556
109      2871235                                  ........T.....A......GTC.C...  2871263
109      7361412   .A.C......A....A....---................T.....                 7361463
                          \   \    \                                           
                          |   |    |                                           
                        AGA TAAG CTC
109      8399143   .T.CT.....T..C...G..--....-----...A...AT...C.A.CC...CT......  8399085
                          \                                                    
                          |                                                    
                     TGATTA
109      8448161                          ......C.G.......T..T..T......CC.G.T..  8448198
                                                      \                        
                                                      |                        
                                                      G
109      1211011                                  ........T.....A.CCC..ATC.....  1211039
109      8314466                                       ...T.......CC...CTT.....  8314443
109      9715995                         ........C..A--.T.T.....A.CC...CT.G....  9715960
109      7597674   ..A....TG......A.GACA.............A..G.T......T.....--.G....  7597616
                                                                \              
                                                                |              
                                                                G
109      309854    .A.C...ACA..T..C-..A..T.......G....A...T..AG.A..C.G.C--.....  309797
                                          \                                    
                                          |                                    
                                          G
109      1996283   TG.C...AC......A-..A..T..G...C.........T.....A.CC-..GTT.....  1996341
                                          \                                    
                                          |                                    
                                          G
109      1183259                                       ...T..T........CCT.G....  1183236
109      2487620   TGCC...AGA..T.A.....---......CC........T..T..AC.C...----....  2487674
                                   \                                           
                                   |                                           
                                  CA
109      6319351   .A.C...-.G.TG..TA.CA..-.A......-.......T....AG.CC...CTC.....  6319295
109      6554331   ..A....TTTG...C.-..ACTG......C........AT....G..CC..AAT.G....  6554273
109      2911655   .G.C...A.A....G--...---......CC....T...T.......CC-..GTT.....  2911602
109      6971595   .A.C...........-A..A..G......CC........T.....                 6971646
                          \  \           \                                     
                          |  |           |                                     
                        AGA TTAA         T
109      7016273                         .....G.C.....A.........A...C..CT.GC...  7016234
                                                     \                         
                                                     |                         
                                                    AA
109      8512857   ..A....TGA.C...A-..A..........A........T....GA.CCA.CCT.G....  8512920
                                         \           \                         
                                         |           |                         
                                         T        ACAG
109      4329907                                    .....AG.....A.CA....T......  4329881
109      4953732                                     .....T..T.G.......CT...T..  4953757
109      6655981   .A.C...                                                       6655975
109      4480980   .A.C...AGA.........TA.G......CC........T.....                 4481031
                                   \     \                                     
                                   |     |                                     
                                  AC TAACT
109      8393082   .T.C...TC.T....A.-.CCT.............T.........A.CC.T.AT.G....  8393024
109      607792    .                                                             607792
109      7866255                                           .....A...G..GCC.....  7866274
109      4255318   TA.C...AGA.......TA.CTGA......CC..TT...T.C.....---.CATT.....  4255261
                                                    \                          
                                                    |                          
                                                    A
109      4739709   .A.C...AGA......-..A.........CC.A......T.T...A.C.CT..--.....  4739766
                                          \                                    
                                          |                                    
                                          G
109      4310771   .A.C...AGA.....A-..A.........CC.CA.....T.....-.G.C..GTA.....  4310713
                                         \                                     
                                         |                                     
                                         T
109      3813548   .T.C....TG.G...A-..A..T............T...T.....------.ACC.....  3813601
                                          \                                    
                                          |                                    
                                          G
109      5336793   TGAC...ATA....A.-..---........C........T.....A.CC..A.CT.-...  5336847
109      439860    .AAC...AGA.....A-...---......CC........T.....T.---.CC.......  439806
                                                                           \   
                                                                           |   
                                                                          TT
109      4660873                                   .......T.....T..C...GT......  4660846
109      5397935   TG.C...AGA.....-...A..T..C...CC..T.....T.......CC-..GTT.....  5397877
                                          \                                    
                                          |                                    
                                          G
109      9294668                             .............-.....A...G...T.G....  9294700
109      8388704   .T....T..A..........C.T.....GCC........T.....                 8388652
                            \      \  \                                        
                            |      |  |                                        
                            G ACACTT  A
109      3968760                                        ...............CT.G....  3968738
109      5457674   ......T..                                                     5457682
109      4005631   TA.C...TGA..-...A..A...........----......T.C..CCC...CC.G....  4005572
                                         \               \ \                   
                                         |               | |                   
                                         C             ATA T
109      8716708                                      ....T.....AG.C...G.......  8716732
109      2239982   --.C...A.A..T..A-..A..T......CC..AA....T..........G..--.A...  2240038
                                          \                        \           
                                          |                        |           
                                          G                        C
109      6688174   .T.....TGA..TA..-.....G......CC........T.....                 6688130
                                         \                                     
                                         |                                     
                                         T
109      6280764   ..A.G..TG.T....-A..A..G......C..A..G..TA.....ACC.CA.CT......  6280825
                                         \               \                     
                                         |               |                     
                                         T              AT
109      5253084   .AAT...AGA...........---.....CC........T....-..ACA..GTT.....  5253142
                                   \                                           
                                   |                                           
                                 CTG
109      9699587   .T.C...AGA.....C-..CA.T......CC........T.....A..C.G..--.....  9699644
                                          \                                    
                                          |                                    
                                          G
109      6278888   TG.C...AGA.....A-..A..T.....TCC........T.......CC-..GT......  6278830
                                          \                                    
                                          |                                    
                                          G
109      7912795   .A.C...AGA......-..A..G.......C........T.....                 7912751
                                         \                                     
                                         |                                     
                                         T
109      2373777   TGAT.C.AGA.....A-..A..T......C.........T.....-.GCC..ATT....C  2373835
                                          \                                    
                                          |                                    
                                          G
109      4285649   .T.C...AGA......-....TT......CC............AA.T.C..C.G.--...  4285592
                                          \                                    
                                          |                                    
                                          G
109      9319526                          ......C.C..A...T.-...A...A.T.A..G....  9319561
109      4677493   A..CT.TAGA.....A-..AT...A..G...........T...C.A....A.A..--...  4677434
                                         \                        \            
                                         |                        |            
                                         T                       CC
109      5337936                                 .......-.T..........T..G.G.A..  5337908
109      2417341   .----------..C.-..A.A....C...C....A....A...A...........--...  2417389
                                                                  \            
                                                                  |            
                                                                 CC
109      819       .A.C...AGA.....-A..A.....A...CC........T.....-.G.C..GTT...TG  761
                                         \                                     
                                         |                                     
                                         T
109      8105995   TG.C...AGA.....A-..AA.T......CC........TT.......CC...T-.....  8106053
                                          \                                    
                                          |                                    
                                          G
109      4759346   .T.C...AGA.....A-..A..T....G.CA...C..G.G.....A......CT-.....  4759404
                                          \                                    
                                          |                                    
                                          G
109      5417213   .A.C...AGA.....AAT.A..T......CC........T.....A.GCC.GCTC.....  5417273
                                          \                                    
                                          |                                    
                                          G
109      9622803   .T.C...TGA.....-...A...G.........A.G..AT.T-.C.......CT.A..T.  9622861
                                         \                                     
                                         |                                     
                                         T
109      9442753                            ....C........AT..-....AC...GTT.....  9442720
109      1818195   .T.C...AGA...G.A-..A..T......CC...A....T.......CC.G..--...T.  1818252
                                          \                                    
                                          |                                    
                                          G
109      1170938   T.AC...TGATGA..A.AGCCT.......CC........T.TA.-..A....CT.G....  1170878
                                                  \                            
                                                  |                            
                                                 GA
109      1217922                                           ......TC....A..G....  1217941
109      8869264                                           ..T........CCT.A....  8869283
109      8513413   .ACC...AGA..........---......C.........T...-.A..C...GTT.....  8513355
                                  \ \                                          
                                  | |                                          
                                  A AC
109      4348397   .A.C...AGA....-.A..A..T...........A.....T...CTG...------....  4348344
                                          \                                    
                                          |                                    
                                          G
109      8511850   .T.C...AGA.....-A..CA.G......CC........T..T..A.C...----..G..  8511905
                                         \                                     
                                         |                                     
                                         T
109      6412902   .A.C.C.AG......A-..A..T......CC....T...T.......CC-..GT......  6412960
                                          \                                    
                                          |                                    
                                          G
109      3827771   .A.C...AGA.....-...A..TG.....CC........T......CCC-...TT.....  3827713
                                            \                                  
                                            |                                  
                                            G
109      2714184   TGAC...AGA.....A.AACC........CA.......AT.....A.---.CC.......  2714125
                                   \                                       \   
                                   |                                       |   
                                   C                                      TT
109      3869734   .T.C...AGA.....A-..A..T.A....CC........TTC..GA.CC.G..--.....  3869791
                                          \                                    
                                          |                                    
                                          G
109      3017485   .A.C..TAGAT....A-..A..T....T.CC..AA....T.......A..-----.....  3017427
                                          \                     \              
                                          |                     |              
                                          G                  AACC
109      4045023   ..AC...AGA...-C.A..A..C......CG...CA.CAT.C...A.CC...--C.....  4045080
                                         \                                     
                                         |                                     
                                         T
109      9595868   .A.C...AGG..........---......CC.......T..--..A..C....--.T.T.  9595812
                                  \ \                               \          
                                  | |                               |          
                                  A AG                              C
109      4605035   .T.C......G..C.AG...---...T...A...A....T.....T.C..G..--.....  4605093
                          \                                        \           
                          |                                        |           
                        AGA                                        C
109      9390174   .A.C...AGA.....A-.A.CTG....G...........T.......-CC..GTT..T..  9390231
109      7972661   .A.T...AGA.....AA....---.....C.........T.G...A.CC-..GTT.....  7972603
                                 \                                             
                                 |                                             
                               GAC
109      1947552                                                 ......C.......  1947539
109      642746    .T.AT..AG......C-.....TG....TCC...C..-.T.....ACC..-..G......  642689
                                            \                                  
                                            |                                  
                                            A
109      6605263   T.A.T..TT......-A..AC.T........A.......TA..A.A.C..T.CT.G....  6605203
                                           \                                   
                                           |                                   
                                          GG
109      8622674   .A.C...........ACTA.C.G......CC........T.....                 8622725
                          \  \                                                 
                          |  |                                                 
                        AGA TTAA
109      8914536                                             .....C....CT.G....  8914553
109      3816862   TG.....AGA..........---......CC........T..-....ACC..GTT.....  3816920
                                  \ \                                          
                                  | |                                          
                                  A AG
109      333508    AGAC.G.AGA....G.-...---......CC.....G.TT.......CC-..GTT.....  333454
109      1151035                                                    ....G.G....  1151025
109      5192353   T-.C..A..G.....AC.A.CTG..CC..CCGA......T.......CC-..ATT.....  5192295
                             \                                                 
                             |                                                 
                             G
109      4473979   TG.C...AGA.T.....G...........CC........T.....T.CC-..GTT.....  4474041
                                 \       \                                     
                                 |       |                                     
                               AGC       T
109      1963151   .T.....AG.TG..CC-....---..C.TC...A....A..C....C.....CT.G....  1963095
                                                                  \            
                                                                  |            
                                                                  C
109      8584365   T-.C...TGG...A.C-.....T......C........AT............C....T..  8584423
                                          \                                    
                                          |                                    
                                          G
109      9532422                          ............T...T.....-..C...GTC..T..  9532384
                                                                   \           
                                                                   |           
                                                                 GCC
109      7817769   ..AC...AGA..-..CA..A.........CC........T.....G.CC-..GTT...T.  7817711
                                          \                                    
                                          |                                    
                                          A
109      5010650                          .......C.A......T.....A.CC...ATT.....  5010614
109      3277540                          ....T.CC........T....-..A....GTT.A...  3277575
109      6021661                               ..C.......AT.....A......CTC..A..  6021626
                                                                    \          
                                                                    |          
                                                                 AAGA
109      7798681   ..A...AGT...T..A-..A.--..............T.-----..C.C..CCG.A....  7798732
109      8388258   .......TGA....CAA...---....G...........T...------..C...-....  8388209
109      9374879                           .....CC........T....-..CCC..GT......  9374845
109      6388046                          ......C.....A...T....-..ACC..GTT.A...  6388011
109      9773865   TG.C...AGA.G...--...CTG......GC........T.......CCC.GCT-.....  9773809
109      139237    TT.-..G..G.....C-..A..T.......C........T.....-.GCC..GTT.....  139179
                             \            \                                    
                             |            |                                    
                             A            G
109      1442218   TG.C...AGA.....A-..A..T......C.CA......T.....-.GCC..GTT.....  1442160
                                          \                                    
                                          |                                    
                                          G
109      4390440                          ......CC........T.....A..C-..ATT.....  4390475
109      9240580   T-...AG..G....A..-..---....C.CC.A.....AT...--..AA...GTC.....  9240633
                             \                                                 
                             |                                                 
                             A
109      3878678   TA.C...AGA.....A-..A..T......CC....T...T.......C..G..--.A...  3878620
                                          \                        \           
                                          |                        |           
                                          G                        C
109      5099941                          .......C...........T..-.GCC..GTT.....  5099906
109      1993833   TG.C...AGA.....-A..A..GG......G..TA....T.......-CC..GTT.....  1993775
                                         \                                     
                                         |                                     
                                         T
109      6829682                                 .........T....CA.CC...ATT.....  6829711
109      9256431   .A.C...A..-....A-..A..T.A....C.........T.....A.CC...----....  9256377
                                          \                                    
                                          |                                    
                                          G
109      6164121   .A.C...AGGT....AATA...T......CC......G.T.......CC-..GTT....C  6164062
                                          \                                    
                                          |                                    
                                          G
109      1005258   ..AAT..A.A..T..A..CA..TG.....AC...A...CT.......C--.A........  1005198
                                            \                            \     
                                            |                            |     
                                            G                           AT
109      4173740                          ......C.........----..G...A...T......  4173705
                                                                     \         
                                                                     |         
                                                                   GCC
109      4195427   TG.C...AGA.....C-..A.........CC........T.....A..CCTG.T......  4195490
                                         \                                  \  
                                         |                                  |  
                                         T                               TTGG
109      7141465   .TAC...TGA...A.-C..---T......C..A......T.......C.G.C.-......  7141519
109      9198613                          .....TC.........T.....A--.C..CC.G....  9198647
109      788741    .T.A..T.--.G...AC.AT.TG...A..C...AA....T.....----....T..A...  788794
109      5504242                          ............T...G.T.C.G....TCC..AT.-.  5504207
109      2922020   .T.T.C.TGT...A.-A.AAC.T.......C........T..T...C...G..T.G....  2921961
                                                                   \           
                                                                   |           
                                                                   C
109      4279585                          ......CC........T.......CC-..GTT.....  4279620
109      9699415   T.TCT..T.ATGT...C..T.T...--.....A........T...A....AA...-.T..  9699356
                                    \                             \            
                                    |                             |            
                                   TA                             C
109      3922035                         ..A....CC..............A.C.-..GCT...T.  3921999
109      2171779                          .....TC..A......T..T.AA......C..AT--.  2171813
109      2194834                          .....TC..A......T..T.AA......C..AT--.  2194868
109      4582451                           .....CC...A....T.......C.-..GTT.A...  4582485
109      6648231   .A.TA..-.GATG..TA..A..T.......C........TG....-..CC.CATT.....  6648289
                                          \                                    
                                          |                                    
                                          G
109      9261831                          ......C...A....CT.....A.C..T..-......  9261866
109      265156                           ......C...A.....T...AA.--.....T.G....  265190
109      877598    .AAC..TT........-..AC.T....T...........T..TC.G.CC..C.G.-..A.  877656
                                          \                                    
                                          |                                    
                                          G
109      1831784                                           ........C-..GTT.....  1831802
109      2165967   TTTC...TG.T....A-..AC.T.A....C........A..T.....CC...--.CA...  2166024
                                          \                                    
                                          |                                    
                                          G
109      2189218   TTTC...TG.T....A-..AC.T.A....C........A..T.....CC...--.CA...  2189275
                                          \                                    
                                          |                                    
                                          G
109      2383866                                                   .....G.-....  2383876
109      7496230   .T.....TG.....CA...T.--.......C......G.T....G..A...C.G.-....  7496289
                                    \                               \          
                                    |                               |          
                                   TA                               G
109      2915808                          ......................-.ACC..GTT.....  2915773
109      8266252                           .........A.....T....AGC.C...--.G....  8266285
109      6259601                        ..C....G...A.A..C.T.....T.CC....T-.....  6259564
109      3811189                        ........C....T....T....GAGCC..C.T-.....  3811152
109      1474170                          ......CC......G.T......T...T..TCC....  1474131
                                                                           \   
                                                                           |   
                                                                         TCA
109      7032666   .A.C...----.GA..-..A..T......CC..A.....T.......CC-..GTT.....  7032720
                                           \                                   
                                           |                                   
                                           T
109      2738059   .A.CT..AGA.C...A-..A..T......C.........T.......CC-..GTT.....  2738117
                                          \                                    
                                          |                                    
                                          G
109      3250172   .A.C...AGA..........---......CC..A.....T.......CC-..GTT.....  3250230
                                  \                                            
                                  |                                            
                                ACT
109      5707729   T-....T..T......-..A..T.....T.C........T.......CC-..GTT.....  5707787
                             \            \                                    
                             |            |                                    
                             A            G
109      9304307   .A.C...AGA.....C-..A..T......CC........T.......CC-..GTT.....  9304249
                                          \                                    
                                          |                                    
                                          G
109      290701    ..AC...AGA.....A-..A..T......CC........T.....A.C.-..GTT.C...  290759
                                          \                                    
                                          |                                    
                                          G
109      2605578                          ......CC........T.......CC..A.T.-....  2605613
109      3576058                          ......CC......G.TT....A.C....C..--...  3576024
109      8386240                          ......CC........T.......CC-..G.T.....  8386205
109      9236361                          ......CC........T.......CC-..GT......  9236396
109      7414777                                 ..A......T....G..CC.A..--.....  7414750
109      7671022   .T.C...-.GA.G..CA.CA.........CC........T.....A.C.-----...T..  7671076
                                         \                                     
                                         |                                     
                                         T
109      9481687   TG.C...A.......A-..A..........C........T.....A.CC-..GT......  9481745
                                          \                                    
                                          |                                    
                                          G
109      9633322   .A.T...AGA.....A-..A....C....CC....G...TT......C.-..GTT.....  9633264
                                          \                                    
                                          |                                    
                                          G
109      157230                           ......CC........T.....T..C-..GTT.....  157265
109      1023746                          ......CC........T.......CC-..GTC.....  1023711
109      1396113                          ......CC........T.......CC-..GTT.....  1396078
109      1693067                          ......CC........T.......CC-..GTT.....  1693032
109      1715525                          ......CC........T.....A..C-..GTT.....  1715490
109      2660085                          ......C.........T..T..T.CC-..GT......  2660120
109      2879123   .G.C...AGA......-..A..T......CC.......CT.......CCCTG.T.-..T.  2879181
                                          \                                    
                                          |                                    
                                          G
109      4735328                          ......CC........T.......CA-..GTT.....  4735363
109      4983394                          ......CC........T.......CC-..GTT.....  4983429
109      5268035                          ......C.........T.......CC-..GTT.AT..  5268000
109      8725294                          ......CC........TT.......C-..GTT.....  8725259
109      457598    TA.C...-.GA.A..TA.....T.......C..A.....T.......CC-..GTT.....  457656
                                          \                                    
                                          |                                    
                                          G
109      4576191                           .....CC........T.....A..C-..GTT.....  4576157
109      4776913   TG.C...AGA......-..A....A....CC..A.....T.......CC-..GTC.....  4776971
                                         \                                     
                                         |                                     
                                         T
109      5269141                           .....C.........T.......CC-..GTT.....  5269107
109      8190083                           .....CC........T.......CC-..GTT.....  8190117
109      9091852                           ......C........T..T....C.-..GTT.....  9091886
109      9263384   TG.C...AGA.....A-..A........TC.........T.....A.CC-..GTT.....  9263326
                                         \                                     
                                         |                                     
                                         T
109      9759414   TG.C...AGA.....A-..A.......G.CC........T....CT..C-..ATT.....  9759356
                                         \                                     
                                         |                                     
                                         T
109      734073                                      ....AT....A......C.-......  734097
109      1099722                         .......CC..AA....T........C-..GTT.....  1099686
109      1111687                            ....CC........T..T..A...-..GTT.....  1111720
109      1400988   .T.T...----....AGTA.CT.G.....C.-.......T....GA.CC-..GTT.....  1400935
109      6210640   .A.C...G.A.....A-..A.......G.CC........T..T..A.CC-..GTT.....  6210699
                                         \                                     
                                         |                                     
                                        TT
109      6582849   .A.C...AGA.....A-..A..T......CC.A......T.......CC-..GTT.....  6582791
                                          \                                    
                                          |                                    
                                          G
109      8259701                         .......C.........T.G...A.CC-..GTT.....  8259737
109      8819759                          ......C.........T.....A.AAC.C.GT.....  8819722
                                                                          \    
                                                                          |    
                                                                          C
109      232342                           ......CC........T........C-..GTT.....  232307
109      296590                           ......CC........T.....A..C-..GTT.....  296625
109      887750                                   ........T.......CC-..GTT.....  887723
109      1022821                          ......CC........T.....T.CC-..G.A.....  1022856
109      1469510                                  ..A.....T.......CC-...TT.....  1469483
109      2407874                          .....TCC........T.......CC-..GTT.....  2407839
109      2426441                          ......CC...A....T.....A.C.CT..T.-....  2426406
109      2873716                          ......CC........A......GCC-..GTT.....  2873681
109      3239004                          .....AC........CT.......CC-..GTT.....  3238969
109      3964958                          ......CC........T.....T.CC-..GTC.....  3964923
109      4058802                          ......CC.....T..T.......CC-..ATT.....  4058767
109      4634714                          ......CC........T.....A..C-..GTT..T..  4634749
109      4649294                          ......CC........T.....A.CC-..ATT.....  4649259
109      4690385                          .......C......G.T.......CC-..GTT.....  4690350
109      5068447                          ......CCA.......T.......CC-..GTT.....  5068482
109      5444353                          .....G.C.A......T.......CC-..GTT.....  5444388
109      5820896                          ......CC.....G..G.........-..ATC.....  5820861
109      6052476                          ......CC........T.......CCCTG.T.-....  6052511
109      7663573                          ......CC....T...........CC-..GTT...T.  7663538
109      7677736                          ......CC........T.....A.CC-..GTT.....  7677771
109      8023504                          ......CC...A....T.......CC-..GTT.....  8023539
109      9257925                          ......CC........T......CCC-..GTT.....  9257960
109      9388253                          ......CC........T..T.....G-..GTT.....  9388218
109      9643107                          ......CC........T.......C.-...TT...T.  9643142
109      1204273                                   ...T...T.......C.-..GTT.....  1204247
109      4858347                                     .....T.......CC-..GT......  4858323
109      5359953                         .......CC........T...C..GC.-..GTT.....  5359917
109      6698545                           .....CC........T.......CC-..GTT.....  6698579
109      7097086                         .......CC......G.T...A...CC-..GTT.....  7097050
109      7186807                           .....CC........T...C.A..C-..GTT.....  7186841
109      7472687   T-....T..G.....A-..A..T......CC........T.....A.CC-..GTT.T...  7472745
                             \             \                                   
                             |             |                                   
                             A             T
109      7626637   AG.C...ATA.....-...AA.T......CC..A.....T.....A..C-..ATT..T..  7626695
                                          \                                    
                                          |                                    
                                          G
109      7933355                          ......CC...A....T.....A..C...G-.CA...  7933390
109      9446507                 ......TAG.A...T.C....A...A..-....A.G...T......  9446553
                                                                         \     
                                                                         |     
                                                                        TT
109      215839                           ......CC........T.......CC-..GTT...T.  215804
109      545183                           ......CC........T..T..A.CC-..ATT.....  545148
109      1033089                                                          .....  1033085
109      1162159                           .....C.G.......T........------......  1162188
109      1468098                          ......CC.A......T.....A.C.-...TT.....  1468133
109      1515062                          ......C...AA....A......CG....CTAA....  1515099
                                                                    \          
                                                                    |          
                                                                    C
109      1982624                          ....C.CC........T.......CC-..GTT.....  1982589
109      1985444                            ....CC........T.....A..C-..GTT.....  1985477
109      2127117                          ......CC.......AT.C.....CC-..GTT.....  2127082
109      2286052                          ......CC......G.T.......CC-..GTT.....  2286087
109      2334672                          ......CC.T......T.....A.CC-..GTC.....  2334637
109      2706063                                     .....T..........G.CTA.--..  2706088
                                                                \              
                                                                |              
                                                               AA
109      2922361                          ......CC......G.T.......CC-..GTT.....  2922326
109      4236220                                    ......T.......C.-..ATT.....  4236245
109      4713977                            ....CC........T.....A.CC-..GTT.....  4714010
109      4956157                          ......CC........T..T..G.C.-..GTT.....  4956122
109      5296755                          ......CC.A......T.......C.-..GTT.....  5296790
109      5346808                          ......CC........TT......CC-..GTT.....  5346773
109      5593196                          ......CC..A....AT.......CC-..GTC.....  5593161
109      5933268   ..AC.--..TG....AA...A.T..A...C.....T...T.....TT..C..--.G....  5933209
                               \          \              \                     
                               |          |              |                     
                              TG          G              A
109      6090970                          ......CC...A....T.......CC-..GCT.....  6090935
109      7806329                            ....CC........T.....A.CC-..GTT.....  7806296
109      8778104                            ....CC........T.......CC-..GTC.....  8778137
109      9094982                                                         ......  9094987
109      9753075                                    ......T.......CC-..GTT.....  9753100
109      7858753   .T..T--...ATT..A.....---..A........T.GTT...AA.CCC...G..--...  7858805
109      1110025   TG.C...GGA.....A-.....T......CC........T.......CCC.G.T-.....  1110083
                                          \                                    
                                          |                                    
                                          G
109      1901110                            .....C....A...T.....A....G.C--.C...  1901078
109      6199689                          .......G..A.....T.......CC.-.G.T.....  6199654
109      8298706                          ......CC........T.......CC.TG.C-.....  8298671
109      5270397                          .....ACC........T.......GC...C--.....  5270431
109      6056982                          ......CC........T.......CC-..GTT.....  6056947
109      6068245   ..A.....GG......G..-....A.C..--....T...T......C.....--......  6068188
                                 \                              \              
                                 |                              |              
                                TC                              A
109      9549723   T-.A..T..GAC...A-..A..T......CC.A......T.....A.CC-..ATT.....  9549666
                                          \                                    
                                          |                                    
                                          G
109      1089847   .TTC...TGA.....A-..A..T.....TGC........T.....T.CGG.CC.-.....  1089905
                                          \                                    
                                          |                                    
                                          G
109      3594374                          ......CC..............T.CC..G.T-.....  3594409
109      5379160                           ...............T..TGG..ACA..--.G....  5379193
109      204648                           ......CC...A....T.......CC-..GTT.....  204683
109      4197278                                                          .....  4197282
109      6474639                                                          .....  6474643
109      7042484                          .....TC........CT.....A..C-..ATT.....  7042449
109      7792214                                  ........T.G......G-..GTT.....  7792241
109      7974317                                                           ....  7974320
109      5953929                          ......CC........T.....A.CCC.A.T-.....  5953894
109      9574459   T.AT...TG......A....---.A....C....A....TAGT..T.CC......-....  9574518
                                    \                                  \       
                                    |                                  |       
                                  TAC                                  G
109      1452795                          ......A.........T.....A.C....----....  1452763
109      4065693   T-....T..G......A..A...C.....C....A....T.G.....CC-..GTT.....  4065752
                             \           \                                     
                             |           |                                     
                             A           T
109      6092918   .A.C...AGA.....A-..AC.T......CC........T........C-..GTT.....  6092976
                                          \                                    
                                          |                                    
                                          G
109      6228989                          .......C........T...C..-.G...----....  6228958
109      8772776                           ...............T......C...G..--.A...  8772741
                                                                \              
                                                                |              
                                                               AA
109      8793779   TG.A...AGA.....A-..A..T......CC........T.....A.C.-...--.....  8793723
                                          \                                    
                                          |                                    
                                          G
109      9319093   ..ATA.A...TTA..AG...---...A............A.....A..C..----.....  9319145
                   \                                                           
                   |                                                           
                   TGA
109      481174    .T..T..TG......-.A..T.G......C....AT...T..T.........--...A..  481114
                                          \                       \            
                                          |                       |            
                                          G                     CCT
109      1788195                          ......CC........T.......CC-..GTC.....  1788160
109      5419567                         .......CC........T.....A.CC...--......  5419602
109      7018767   .A.C...AGA....AC-..A........TCC........T...G...CC....--.....  7018825
                                         \                          \          
                                         |                          |          
                                         T                          C
109      8904712   TA.C...AGA.....A-..A..-......CC........T.......C--....---...  8904658
                                              \                                
                                              |                                
                                             CA
109      9209942                          ......CC........T.......CC-..GTT.....  9209977
109      693187                                                           .....  693191
109      1808324                           .....CC........T.......CC-..GTT.....  1808358
109      2379931   TG.C...A.A.....C-..A..T......CC....A...T.......CC-..GTT.....  2379989
                                          \                                    
                                          |                                    
                                          G
109      7318077                          .......C........T...AA.-...AA...-.TT.  7318111
109      8488200                          ......CC........T.....A.CCA.C.-......  8488235
109      9439775   .A.C...A.AT....A-..A.........CC........T..T..A.CC-..GTT.....  9439717
                                         \                                     
                                         |                                     
                                         T
109      1781759   TG.C...AGA.....A-..A..T......CC.CA.....T.......CC....--.....  1781701
                                          \                         \          
                                          |                         |          
                                          G                         C
109      3014652   ..AC...AGG.....A-..A..T....C.AA.A......T.....A.C--...GT.....  3014710
                                          \                                \   
                                          |                                |   
                                          G                                C
109      4115942                            ....CC........T.......CC-..GTT.....  4115975
109      4268348                          ......C...A...G.A..A..-..C...C--.....  4268381
109      8819167                                                          .....  8819171
109      8989214                                    ............A.AAG...TT.....  8989240
109      9237296                                                         ......  9237301
109      9673073                                                           ....  9673076
109      6987615   ..CT..G----..A.....T.--......C........AT.....A.CC......-....  6987562
                                                                       \       
                                                                       |       
                                                                       C
109      7444289                          ......CC....A...T.........G..----....  7444257
109      3320306                          ................T..T...........--....  3320341
                                                                       \       
                                                                       |       
                                                                       C
109      4349511   .A.C...AGA.....A-..A..T......CC.A.....ATT....A.G..G..--.....  4349569
                                          \                        \           
                                          |                        |           
                                          G                        C
109      9757458                         ........C...A.......TA.A..C......--...  9757495
                                                                      \        
                                                                      |        
                                                                     CC
109      5523643                                 .........T..T..A.C.......G....  5523613
                                                                       \       
                                                                       |       
                                                                       C
109      9716958        ..........A-..A..T......C......G..T.....---....--.GA...  9716909
                                          \                                    
                                          |                                    
                                          G
109      5020149   .A.C...AGA.....A-..A..T......CC........T.....T.---.CC.......  5020207
                                          \                                \   
                                          |                                |   
                                          G                               TT
109      962472                  ......A.-......C....A....T......TG--------....  962436
109      5217978                                       ...T.............G.-....  5217955
                                                                   \           
                                                                   |           
                                                                   C
109      6164906                          .....GG...A.....G...A..CC.G.....A-...  6164942
                                                                       \       
                                                                       |       
                                                                       C
109      2835918                                           ............G..--...  2835899
                                                                  \            
                                                                  |            
                                                                 CC
109      4492198                           .....CC...A...AT.......C..T..---.T..  4492230
109      4625415                              ............T.....TG.C......-....  4625383
                                                                       \       
                                                                       |       
                                                                       C
109      4740600                          .....TC.........T.....A.CC.G.--......  4740634
109      7237325                                                           ....  7237322
109      7945835                            ....CC........T.......CC.G..--.....  7945803
109      8297031                          ......CC..C.....T........C-..--...T..  8296998
109      1233770                          ....G.....A.....T...C..C.C...C..--...  1233735
                                                                \              
                                                                |              
                                                                A
109      955826                           ..............T...T.CC.C.....--.G....  955862
                                                        \                      
                                                        |                      
                                                       CG
109      4119505                           ...G......C....T....GA......--.G....  4119471
                                                                   \           
                                                                   |           
                                                                   C
109      7463571   .A.C...AGA...C.A-..A..-.....TCC........T.......CCCAA.-......  7463629
                                             \                                 
                                             |                                 
                                            AG
109      8526017                          ...A..CC.......TT.....G.........--...  8525981
                                                                  \            
                                                                  |            
                                                                 CC
109      1017614                          ......CC...A....T..-......C...T..A...  1017650
                                                                          \    
                                                                          |    
                                                                          A
109      1182471                          ......C.........T.------.....--......  1182500
                                                      \                        
                                                      |                        
                                                      G
109      6988298                          .......C........T.....A....G..--.....  6988263
                                                                   \           
                                                                   |           
                                                                   C
109      3586006                         ...........A.....T.....A.CC.G..--.....  3585970
                                                                    \          
                                                                    |          
                                                                    A
109      9584176                            ....CC........T.......CC....--.....  9584143
                                                                    \          
                                                                    |          
                                                                    C
109      1220191                                  ........T.......C.....--.....  1220218
                                                                   \           
                                                                   |           
                                                                   C
109      1683055                          ......CC........T.....A.C..G..--.....  1683090
                                                                   \           
                                                                   |           
                                                                   C
109      3900495                          ......CC........T.......C..G..--.A...  3900530
                                                                    \          
                                                                    |          
                                                                    A
109      4657183   T.AT...TGAT.....-..AC.T................-----...C...C.G...-..  4657236
                                           \                                   
                                           |                                   
                                           T
109      4789999                        ........CC........T.....A.C..G..--..A..  4790036
                                                                   \           
                                                                   |           
                                                                   C
109      1187311                          ......CC........T..T..A.C..-----.....  1187280
109      2400696                          ......CC........T.....A.C..G..--...T.  2400661
                                                                   \           
                                                                   |           
                                                                   C
109      4249541                          .......CCA......T.....G..C.G..--.....  4249506
                                                                    \          
                                                                    |          
                                                                    A
109      4632084                          ......CC........T.....A.C..G..--.....  4632049
                                                                   \           
                                                                   |           
                                                                   A
109      7102036                          ......CC........T...C.A.C..G..--.....  7102001
                                                                   \           
                                                                   |           
                                                                   C
109      2603626                         .......CCC.......T........C-..GTC.....  2603590
109      8900012                           .........CTG.G........T.....--......  8899977
                                                                \              
                                                                |              
                                                               TG
109      7520913                         ......T.C.......AT.......CC-....T.....  7520876
                                                                           \   
                                                                           |   
                                                                           T
109      9738117                            ....CC........T....------..--......  9738091
109      4787892                            ....C.........T.....A.C--....T.....  4787925
                                                                           \   
                                                                           |   
                                                                           T
109      5500599                             .........T...T.....A.C...C-..-.A..  5500568
109      3438574                         .......CC........T.......C..G..--.....  3438610
                                                                   \           
                                                                   |           
                                                                   C
109      3577939                                .........TT...........C.G.-....  3577909
                                                                   \           
                                                                   |           
                                                                   C
109      9197439                          ......GC.A......T....CA.....C.-......  9197475
                                                                  \            
                                                                  |            
                                                                  C
109      1111017   .A.C...AGA.....-...A..TG.....CC..A.....T...--..AA..C..T.....  1110959
                                           \                               \   
                                           |                               |   
                                           C                               T
109      2090744                          ......CC.....T..T.....A.CC-..AT......  2090709
109      5776410                          ..C...C.........T........G...----....  5776375
                                                                 \             
                                                                 |             
                                                               GCC
109      8401951                                                          .....  8401955
109      2571849                          .......C........TTT.....CC-..GTT.....  2571814
109      2736400                           .....CC........T.....A.C.C-----.....  2736430
109      7968472                          ......CC........T.....T.CC....T.---..  7968506
                                                                    \          
                                                                    |          
                                                                    C
109      6983444                          ......CC........T.....A.......G.--...  6983408
                                                                  \            
                                                                  |            
                                                                 CC
109      8211272                                   .............T.CA...--...G..  8211297
109      7555403                          ......CC...A-..............G.C..--...  7555370
109      3573978                           .....CC........T...C.G......A.A.-...  3573942
                                                                   \           
                                                                   |           
                                                                  GT
109      7885779                                     .....T.......C.-..GTT.....  7885803
28       12074779  .A.CT..AGA.....A.TA.CTG..A......AT.....T.....A.C..T.GTT...TC  12074720
28       4562532   .A.C...AG......A.TG.C.T..............C.T.....A.CC...GTC.....  4562591
28       18755359  .A.CT..A.A...G.A.GA.CTG......CC...A.C..T.....A.CCA..GTC.....  18755300
28       13070770  TA.C...AGA.....ACAA.CT........A...A....T.....G.CC..AGTC.....  13070829
28       7969967   .A.C..TAGA.....AGTA.CT.....C.C..A..T...T.....A.CC...GTT..A..  7970026
28       11759665  .AAA.C.AGA....CAGTA.TAG......CC........TT.T..A.CC...GCT.....  11759606
28       19305778  .A.C...AGA.....A.TA.TT.......CC........T..T..A.GC...GT...T..  19305837
28       8774819   .A.C...AGAA....ACTA.C..AAG..GCC........T.....A.CC...G.T...T.  8774878
28       13562868  TGTC...AGAT.....C.A.TTG.A...GC...A.T...T..T..A.CC...GCC.....  13562927
28       5184655   .G.C...AGA...A.A.TA.CT....A..C.CA....G.TT....A.CC...GTT.....  5184714
28       13924570  .T.C...AGA.....ACTA.TTG.......C..CC....TT...GA.C.G..GT......  13924629
28       13028359  .T.C...AGA.....AATA.CTG......CC........T.....A.CC...GTT..T..  13028300
28       3856346   .TCC...AGA.....C.TA.CTG......CC........T.....A.CC...GTT.....  3856405
28       18235700  .A.C...AGG..T..A.TA.TG.CA....CCA...T...T.....ACCC...GTC..T..  18235641
28       20092066  .AAC..TAGA.....AC.A.CT.....GTAC....A...T.....A.C.G..CT......  20092125
28       15541193  TG.TG..AGAT....A.TA.CT......T.C....A..AT.......C....GTT.....  15541252
28       15856359  TT.C...AGAA..C..CT..CTG.T....CC........T.....A....G.GTCAT...  15856418
28       3675091   .A.C...AGA.....ACT..CTT....T.CC........T.T...A.CC...ATT.....  3675032
28       20077225  .AAC...AGA.C.....TA.CTG......C...AA...AT.......CC..ACTCA.G..  20077166
28       698256    .T.C...A.A..T..ACTA.T.T......ACA.......T.....A.CC.GACT......  698197
28       2441180   .T..T..AGT....CA.TA.CT.C.....AC....T...T.....A.C..T.GTC.....  2441121
28       2876971   .A.TG..AGA.....CCT..CTG.....ACC.AA....AT..T..A.CA...GCC.....  2877030
28       9796403   ..AC...AGT.....AC.A.CTT......CC...A...ATA..C.A......AT.G....  9796462
28       14260572  TG.C...AGA.....A.TA.CTG......CC........T.....A.CC...GTT.....  14260513
28       13479041  T.AC...T.A..T.CA.TACCT.......C....C...ATA....A.CC...CT.G.G..  13479100
28       8854512   .A.C...AG......A.TA.CT.......CC........A.....A.CC...GTC.ATT.  8854571
28       17066368  .A.C...AGA.....ACTA.TTG.......C.T..T.........A.GCC..GTT.....  17066309
28       16280641  .A.C...AGAT.TG.A.TA.T.G..C...CC.AA.....T.....A..CC..GTT.....  16280700
28       11107776  .T......T......ACTACTTC..........CAT...T......TC..TGCT.G....  11107717
28       15429474  ..AT...T.GTT...A.GAATTG......C.....T...T....GA.C.A..CT.A....  15429415
28       11098118  TA.C...AGA.....AG.A.CTG......C.........T.....A.CCCTG.T.-....  11098176
28       4896454   .A.C...A.A....AA.TA.CT.......CCCT......T.....A.CC...ATT.....  4896513
28       13102378  .ATC...AGAT....A.TA.CT..C..............T.....A.CC...GTT.....  13102319
28       6673978   .A.C...AGA.....ACTA.TTG......CC........AT....A.C.G.C.GC.....  6674038
                                                                          \    
                                                                          |    
                                                                          C
28       10254132  .T..T..TGA..T..A.TA.CT...........A...T.T..T.GA.CC...CT.G....  10254073
28       9184508   TG.C..AAGGT....AC.A.CTG.......C..A...TAT..T..A.CC-..GTT.T...  9184566
28       14438905  TGTC...AGAT....A.TA.TTG................T.....A.CC-..GTT.....  14438847
28       8195553   TGAC...AGA......C...CTG......CC........T.G...A.CC-..--......  8195609
28       6567796   .A.C...AGA.....AG.AACTG.A....CCC..A....T..T..A.CC.G..--.....  6567739
28       19972806  TG.T...AGA.....A.TA.CTG......CC........T..TGC..C..G..--.....  19972748
                                                                   \           
                                                                   |           
                                                                   C
28       18083372  .T.C...AGG.....A.TA.CTG.......C........T.....A..C...----....  18083317
28       13206696  TACC...AGAT....CCTA.TTG.....TCA....G...T........G.G..--.....  13206636
                                                                  \            
                                                                  |            
                                                                ACC
28       13352236  .A.C...GTT.....A.TA.CTG......CC.......AT.....                 13352192
28       11036162  T..C...AGA.....CCTA.TGG......CC.A......T......TGC...GTC.....  11036222
                                                                    \          
                                                                    |          
                                                                    C
28       18696873  TA.C...AGATG...ACTA.TTG......CC...AT...T.....-.CC...GTT.A...  18696815
28       8789091   .A.C...AGA.....AGTA.ATG....G.CC........T.....-.GCC..GTT..T..  8789149
28       11015644  .T.C...A.A.....ACTA..T.....G..........AT.....A.C...ACTCAA...  11015703
28       3585491   ..AC...AGA.....A..A.ATG......CC.....TCAG.....A.....CCT.G....  3585432
28       9208427   TG.C...AGA.....ACTA.TTG......CC........T.....A.CCCTG.T.-....  9208369
28       9612108   .T.A...TC...ACGACAA.TT...G.......A...TAGG....AG.....GT.G....  9612049
28       13707470  .TAC...AGA.....AC.A.CTG......CC........T.....-..CC..GTT.....  13707412
28       15884778  .A.C...AGAT.T..A..A.CT.......CC..CT....T-.T..A.CC...GTC.A...  15884836
28       1435754   .A.C.C.AGA.....ACT...TGG...............T.....A.CC....--.T.A.  1435812
                                                                  \            
                                                                  |            
                                                                  C
28       6892697   .A.C...AGA.....ACTA.C.G......CC........T..T..A.CC-..GTT.....  6892639
28       3467916   .T.C.C...A.....ACTA.TTG......AC.A.A....T.....A.C....C..--.T.  3467973
28       6427552   ..AT..AG.TA....T.T..TTG.......C.T......T.....A.ACG..GTT.....  6427612
                        \                                                      
                        |                                                      
                        C
28       4201558   .A.C...GGA.....A.TA.CTG......CC........T..G..T.CC.G..--.....  4201616
                                                                    \          
                                                                    |          
                                                                    A
28       18201299  TATC...AGA.....ACTA.TTT......CC........T.....A..C..C.T...T-.  18201240
                                                                       \       
                                                                       |       
                                                                       C
28       14707151  .A.C...AGA.....AGTA.CT....A.TCCC.............-.CCC..GTT.....  14707209
28       11054670  T-....T..G.....ACTA.AT....A............TTGTG.A..C...GTC.....  11054611
                             \                                                 
                             |                                                 
                             A
28       2539278   TG.C...AGA.....ACTA.C.G......CC..A.....T.....A.CC-..GTT.A...  2539336
28       12476671  TT.------......ACTA.TT.CA.T..C..AT.....T..T..A...G...TCA.T..  12476618
28       17761714  TG.C...AGAT....ACTAAT.G......CC........T.....A..A..A.T-.....  17761655
                                                                    \          
                                                                    |          
                                                                    G
28       18892076  .A.AA..AGA.....A.TA.CTG......CC...A....T.T...A.AC-..GTT.....  18892134
28       19667214  TG.C...AGA.....A.TA.CTG......C.....T...T.....A..C-..GTT.....  19667156
28       3585690   .A.T...AGAT.T..AATA.CTG......CC........T.....A.CC-..GTT.....  3585748
28       12372789  TG.C...AGAT....AC.A.CTT.A....CC........T.......CC-..GTT.....  12372731
28       11650979  TGCC...AGA.....AC.A.CT......ACC.......AT....G..CC-..GGT..T..  11650921
28       4961395   .A.C...AGA.....A.TA.CTG......CC.A......T.G...A.---.CC.......  4961337
                                                                          \    
                                                                          |    
                                                                         CT
28       9755145   .T.C...-.T.....AC.A.CTG......CC..............ACC....GTC.....  9755203
28       4701799   .TAC.....A...CAAC.A.C...A.....C........TT.....-.G.....---...  4701854
28       4530659   TGAC...AGA....A.-....---....TGC........T.....A.CC...ATT.....  4530714
28       3813771   TGAC...A.G.....ACTA.TTG......CC........T.....-...C..GTT.A...  3813713
28       965164                          .......AA...A...AT.....A..C...CT.A.T..  965201
28       672601    .A.C...AGA..T.......C---.....CCA.......T.....-.CCC..GTT.....  672659
                                  \ \                                          
                                  | |                                          
                                  A AA
28       4986607   .A.....AGA.....A-..A.........CC...A....T.....A.C--.C..C.....  4986549
                                         \                                  \  
                                         |                                  |  
                                         T                                  G
28       6292858   .T.T...AGA..T.CA..A......A...C.........T...-.G.AC...C...-...  6292801
28       8229818   .A.C...A.T....A-....CTG......CA........T.....A.AC.T.GTC.....  8229759
                           \                                                   
                           |                                                   
                           G
28       7049556   ..A....TT.T....A.TAACT.............A..AT....AA.CC.......--.A  7049498
                                                                       \       
                                                                       |       
                                                                       C
28       7849006   .TAC...AGA.....A.TA..TGA.....C.....T...T.....A.CC...GCT.-...  7849064
28       3807216                          ......CC....TG..T.....A.C....GCC..G..  3807180
28       19826626  .T.C...AGG.....TAT....T....GTGC........T.....A.CC...GTC.....  19826566
                                          \                                    
                                          |                                    
                                          G
28       671851    .T.C...TGA...A.AG.ACT..................T.....                 671898
                                          \                                    
                                          |                                    
                                        CTG
28       636002    .A.C...AGT.....A.TAA..G....GA.C..A.G...T..T..A.CCA..GCT.....  635942
                                         \                                     
                                         |                                     
                                         T
28       3418731   TG.T...AGA....A.-..---..AG....C....A.........A.C.GA.ATC.....  3418676
28       15897952  AT.C...AGA.....C.TA.CTG.......G........T...G.-.CC.G..--.....  15897896
28       14244511  ..AC...AGA....G.CTAAC.G..A...CC....T...T.....A.CC.T.GCA.....  14244451
                                                       \                       
                                                       |                       
                                                       T
28       14569755  TG.C...AGA.....A-..A..T......CC........T....GA.CC-..GTT.....  14569813
                                          \                                    
                                          |                                    
                                          G
28       18199385  .A.C...A..T....A.-..CTG......CCA.......T..T..A.C....GTT.....  18199326
                           \                                                   
                           |                                                   
                           G
28       15236119  ..-A..T..GACA..TA.....-......C....A...AT.T...A.CC...CTC..T..  15236178
                                            \                                  
                                            |                                  
                                           AA
28       8647912   .A.C...AGG.....A-..A..T......CC....T...T.......C.....CC.....  8647853
                                          \                                    
                                          |                                    
                                          G
28       8278920   TGAC...AGA.T...CC.A......--..CC........T.C....C.C....--.....  8278979
                                       \                        \              
                                       |                        |              
                                      CT                       AG
28       17816018  .T.A.....T.....ACTACT...T...TC...T..G.AT...C...C.C.....-....  17816077
                                                                       \       
                                                                       |       
                                                                       C
28       18395461                         ......CC........T.....ACCC...GCT.T...  18395497
28       4475440   .A.C...AGA..T..AA............CC..A...T.T..T..A.C.GT..---....  4475383
                                         \                                     
                                         |                                     
                                         T
28       6610815   T.AT..TAGA.....ACTA.TT.......CC........T........C....--.....  6610874
                                                                \              
                                                                |              
                                                               AA
28       3690774                          ......C.....G...TT..A.A......GTTG....  3690738
28       17017218  TGAC...AGA.....ACTA.C...A....CC..AA...AT..T..A.CC...GTT.....  17017158
                                             \                                 
                                             |                                 
                                             T
28       17658913                         ...A..CC........T..AA.A..C.A..TT.....  17658877
28       4187693   .AACA..AGA......-..A..TG.....C...A.AC..T..TC.A.C.....CC.....  4187634
                                            \                                  
                                            |                                  
                                            G
28       11878588  TG.C..TGGG.....A-..A........TCA.......AT.G.....CC...GTT.T...  11878529
                                         \                                     
                                         |                                     
                                         T
28       186794                         .............TG...T.....G......CT.A.TA.  186756
28       8748373   .A.C...A.A...C..-..A.........C........AT....CA.CC...GT......  8748432
                                         \                                     
                                         |                                     
                                         T
28       377166    .T.C...AGA.....A-..A..........C...A....T.....G.CC...GTT.T...  377225
                                         \                                     
                                         |                                     
                                         T
28       4086053   TG.C...AGA....GA.-..CTG....T.C.........T.......CC-..GTT.....  4085996
28       5338655   .A.A...-.GA.A..AAACA.........CC........T.....A..C...GCT.A...  5338714
                                          \                                    
                                          |                                    
                                          G
28       4587081   TG.C...AGA.....A-....T..T....CC........T.....A.CCC..GTT.....  4587140
                                         \                                     
                                         |                                     
                                         T
28       10798542                        .................T.....A..G...GCAG....  10798579
28       7283532   .A.T...AGA.....-A..A....A..T..C........TT....A.CC...GTC...T.  7283473
                                         \                                     
                                         |                                     
                                         T
28       16153225  TG.C...AGAT.....-..A..T...A..C...............A.CC.A..--.....  16153282
                                          \                                    
                                          |                                    
                                          G
28       18843883                        ..A....C.........T.....A.CC...GTT...T.  18843920
28       2091543   .A.C...AG......-...A........TCC.CA.....T.....A.CC.T.ATC...T.  2091484
                                         \                                     
                                         |                                     
                                         T
28       17063471  .A.CT..AG..G..-.C..A.........CC........T.TT.........CTTAC.T.  17063530
                                         \                                     
                                         |                                     
                                         T
28       6097703   .A.C...AGAG.G..A-............CC.A......T.....G.CCC..ATT.....  6097644
                                         \                                     
                                         |                                     
                                         T
28       19116714  ..-A..T..GAGTA.TG...T......G.C...A.T...T....AA......CT.A....  19116655
                                         \                                     
                                         |                                     
                                         T
28       8679454   .A.C...AGATT...-...A......A.TGC.A..A...G..G..A.CC...GCC..T..  8679395
                                         \                                     
                                         |                                     
                                         T
28       17471178  TA.CT..AGA.....AG-.AA.C........CAA.....T.....A.C..T.CCC.....  17471236
28       8128697                         ................TT.....A..C...GTT.A..C  8128734
28       9562899                         ........A.......AT.....A.C.G..ATC.A...  9562936
28       10142535                        ......TC.G.......T..A..TGC....ATC.....  10142572
28       13281540                        .......CC....G...T.....A..CA..GTC.....  13281503
28       13917935                        ......TCC........T.....A.C.G..GTT...T.  13917972
28       11789705  .T.T...AGAT...A.C.----......TCC...A......GGC.A...G..GTC.....  11789760
28       14048913  .AAC...AG......ACTA..T......TCC.......AT.....A.C..G.C--.....  14048856
28       4013427                         ..A....C.........T.......C...AGTT.A...  4013464
28       8915303                         ....C..CC..............ATAC...GTC.....  8915266
28       17769428                        .......CC..............A.CCA..GTT...T.  17769391
28       18739976  ..A....TG....C.TAG.AT.T......C.CA.....AT.....A.ACA..GT.G....  18739916
                                           \                                   
                                           |                                   
                                           T
28       5642106   ..TA...AGA.....-...A.........CC..............A.CC.T.GTA.....  5642165
                                          \                                    
                                          |                                    
                                          G
28       8721170   .A.C...A.A......-..A..T.....TCC........T.....A.CC...GTC.....  8721229
                                          \                                    
                                          |                                    
                                          G
28       2783100   .T.CA..A.AT.T..A.-....T............T...T.....A..C..GGTT.A...  2783041
                                          \                                    
                                          |                                    
                                          G
28       16892923  TG.T...AG.T.T..C-..A..T......CC........T.....A..CC..GTT.....  16892864
                                           \                                   
                                           |                                   
                                           T
28       7657480   TA.C...AGA.....C-..A..T.......C........T.....G.CC...GTC...T.  7657539
                                          \                                    
                                          |                                    
                                          G
28       2953360   .A.C...A.GT....A-..A..TG......C.A......T.....A.AC...GTT.....  2953419
                                            \                                  
                                            |                                  
                                            G
28       5024364   .TAC...AGAT..A.A-..A..T......CC........T........C...GCT.....  5024423
                                          \                                    
                                          |                                    
                                          G
28       4920998   TG.C...AGA..T..A-..A..T.A....CC........T..T....C--...GT.C...  4921056
                                          \                                 \  
                                          |                                 |  
                                          G                                 A
28       9149557   TA.C...ACAT....A-.....T...A..CC........T.....A.CC...GTC.....  9149616
                                          \                                    
                                          |                                    
                                          G
28       11410893  TG.A...ACA.....A-..A.........CC.......AT..T..ACCC...GCT.....  11410834
                                          \                                    
                                          |                                    
                                          G
28       3678429   .A.C...AGA.....A-..---.......C....A....T....GA.CC-..GTC.....  3678483
28       7310948            ......T..A.T-.G...............TT.......C....T.G.T..  7310997
28       8281926   TG.C...AGA........A.CT.......CC........T...A...CC-..GTT.....  8281868
28       3787784                          ......CC........T.....AT..G..GTT.....  3787748
28       4276564   .A.C.....A.....A....---......CC..A....AT..T..G.CC....TC.....  4276624
                                   \                                           
                                   |                                           
                                CTCA
28       5240948                          ....T.C.........T.....A.C.C..GTC.....  5240984
28       6640573   .A.C......AT...AG...---......CC.A..T...T..G..A.C....ATT.....  6640514
                          \                                                    
                          |                                                    
                        AGA
28       8066784   .ATC...AT--...A.-...---.A....CC........T.....A.C....GTC...T.  8066731
28       8756045                          ......C.........T...C.T..C...ATT.....  8756009
28       15563624  .A.C...AGA.....A-..AA.T..G..T.C...T....TT....AT.C...ATC.....  15563683
                                          \                                    
                                          |                                    
                                          G
28       15601761                         ......CC........T.....A.C....GTT.....  15601797
28       7454636   .A.-..T...ACA..TA..A..T......CC........T.....A.CC.G.GTT...T.  7454577
                                          \                                    
                                          |                                    
                                          G
28       15915965  TA.C...AGATG...A-..A..T.....TCC........TT....A..C...GTT.....  15915906
                                          \                                    
                                          |                                    
                                          G
28       2632759   TT....T....TA..AG...---......CC..CA....TT....A.CC...GTT.....  2632699
                            \                                                  
                            |                                                  
                         GAAA
28       15406858  .T.C...-.GATG..TA..A..T...T...C.....T..T.....A.ACG..ATC.....  15406917
                                          \                                    
                                          |                                    
                                          G
28       899267                          .......CC.A......T.C...A..C....TT.....  899230
28       4418532   .A.CT..A.A.....-...A.T......TCC..A.....T.....A.C....GCT..T..  4418473
                                         \                                     
                                         |                                     
                                         T
28       4568641                          ......CC..AA....T.....A......CTC.....  4568677
28       6615768                          ...C...C.A.....AT..T..A.C....GT......  6615732
28       7139808   AG.C...AGA....A.C------....T..--.......T........C-..GTT.....  7139858
28       8321378                          ......CC........T.C...A.CC...GTC.....  8321414
28       8678569   TT.C...AGA..T..-...A.TT......A.........TG.......C...CT......  8678628
                                          \                                    
                                          |                                    
                                          G
28       8719923                          .....TCC........T.....A.CC...ATC.....  8719887
28       13350876  .A.C...AGAT.....-..A..T....TTC.........T.....G.ACC..GTT...T.  13350817
                                          \                                    
                                          |                                    
                                          G
28       15625496  .A.C...AGAT.T.......---......C...AA....T.....A.AC...ATA.....  15625437
                                  \ \                                          
                                  | |                                          
                                  A AG
28       15732363                        .......CC...T....T.....A..G...GTC.....  15732326
28       15911510  .A.C.C.AGA..T..A-..A..............A..G.T.....A.C....GTC.....  15911451
                                          \                                    
                                          |                                    
                                          G
28       16242923                         ................T..G..A.G.G..GTT.....  16242887
28       18862494                         ......C..A......T..T..G..C...GTC.....  18862530
28       559880    TACC...AGA.T...A-..A..T......C......T..T.CT..A.C..A.ATT.T...  559939
                                          \                                    
                                          |                                    
                                          G
28       9016320   .T.C...TGAG.....CTA.C..C.....C.....T...T.....A.CC-..GTT.....  9016378
28       13463037  .A.CT..AGA....-.A........C...CC........T.....A.CC...CTTG.G..  13463096
                                        \                                      
                                        |                                      
                                        T
28       19870294  .A.CT..AGG..TG.A.-.A......T..CC....T...T.T...A.AC...GTC.....  19870235
                                           \                                   
                                           |                                   
                                           T
28       5173256                          .......G..A....AT..T...C.C...CT.A....  5173292
28       6634136                          ......CC.....C..T..T..A.CC...CTT.....  6634100
28       9585458                          ..A....C........T....CA.C.G..CTC.....  9585422
28       15642839  T-....T..G-....A-..A..T.....G.....A....T.....A..C...ATT.....  15642896
                                          \                                    
                                          |                                    
                                          G
28       18244760                         ......CC..............A.CCC..GTT.....  18244796
28       18378597  TG.....AGA.....A-..A..T.......C...A....AG....A.C.....TCC....  18378538
                                          \                                    
                                          |                                    
                                          G
28       1290515   .T.C...AGA.....ACA...-.CA.....C....T...T.....AGC....CT.AA...  1290573
28       1963686   .AAC...AGA...A.A-..A..T....G.CC.......TT.....AGCC...G.T.....  1963627
                                          \                                    
                                          |                                    
                                          G
28       5547769   .A.C...TGA....A.-...---..G.....G.A.....T.C...A..C.T.GTT.....  5547824
28       5583160   TG.C...AGA......GT..---...A.TCC........T.....A.CCCT.GTA.....  5583216
28       10632531  TG.C...AG...T...-..A..T.....TAC.......AT.....A.C.G..GCT..AT.  10632472
                                          \                                    
                                          |                                    
                                          G
28       19790009  TG.T...AGA.....AG.A.CTG.....TCC....T...T........C-..GT...T..  19790067
28       1792701                          ..........AA...TT.....A......ATT.T...  1792737
28       3551718   .A.C...AGT.....A-..A..T..G...CC...C..C.T..G.G..CC.A.GT......  3551777
                                          \                                    
                                          |                                    
                                          G
28       3609807                          ......C.........T.....A.CCC..GTT.....  3609771
28       3695533                          .....TC.........T.....A.CCC..GTT.....  3695569
28       4173599                          ......CC.A......T...A....CC..GCC.....  4173563
28       4556475   TG.C...AGA.....A-..AA.T......CC.ACAT...T..T..A..C...GTT.....  4556416
                                          \                                    
                                          |                                    
                                          G
28       5690336                          ......CC...A....T.....A..C.T.CT.AC.T.  5690372
28       14554493                         .....TCC........T..T..A.CC...GTT.....  14554529
28       15438424  .T.T...AGA..G..A.-....T.....TCC........T.....A......GTT.....  15438484
                                          \                                    
                                          |                                    
                                         GT
28       17055187                         ...A...C...T....T.....A..C...GTC...T.  17055151
28       18359062                         ......CC........T.....A.C..A.GCT.....  18359026
28       19327080                         ......CC.......AT.....A.CC...GTT....C  19327044
28       2145128   GA.C...AGA.....A-.....T...T.ACC.......CT.....A.CC...GTC.....  2145187
                                          \                                    
                                          |                                    
                                          G
28       10680000  .A.AT..AGAT....A-..A..T...A..C.........T.....A.CC...GTT.....  10679941
                                          \                                    
                                          |                                    
                                          G
28       1926951                        .......T.C.A......T....CA.CC...CT...AT.  1926913
28       4833021                          ......CC........T.....A.CC...GTC.....  4833057
28       5749263                          ......C........TT.....A.CC...GTT.A...  5749227
28       6404473                          ......CC........T.T...A.CCA..GTC.A...  6404509
28       7320550                          ..A............TT..T..A.C..G.GTC.....  7320514
28       9046037                          .......G........T..T..A.CC.GG.TAA....  9046073
28       11840220  T-.A.C...G.....A.-....T...........A....T.....A.CC..AGTC.A..C  11840279
                             \            \                                    
                             |            |                                    
                             A            G
28       13036703                         ......C....A..GTT.....A.CC...GT......  13036667
28       13384557                         ......CC..A.....T....AA.C....ATT.....  13384593
28       14062705                         ......CC...A....T.....T.CC..AGCC.....  14062741
28       15659339                         ...........AT...T..T..A.CC...GTCA....  15659303
28       17990027  .A.T...AGA.....-...AATT..C...CC..A.....T....GA.GC...CTT.....  17990086
                                          \                                    
                                          |                                    
                                          G
28       19879577                         ......C..T......T.....A.AC..AC.CA....  19879613
28       13793092  ..C....TG......C-..A..T.A.A..C.........T...C..C.GC..CT.G.T..  13793151
                                          \                                    
                                          |                                    
                                          G
28       13833125  .A.C...AGA.....A-..A..T......CC........T.....A.C--....T.....  13833067
                                          \                                \   
                                          |                                |   
                                          G                                T
28       8236723   ..A..........A..-..AC.T......C.CA.....AT.....A..A...CT.A....  8236782
                                          \                                    
                                          |                                    
                                          G
28       12592640  .A.T...AGA.....A-..A..TGT....CA.A......T..T.....G.T.----....  12592694
28       5819533   .A.T....C..G...C-..A..T......CC..A.....T.....A.CCC..GTT.....  5819592
                                          \                                    
                                          |                                    
                                          G
28       2307590   .A.T...AGA.....A-............CC.....G..T.....ATCCC..GTC.....  2307649
                                          \                                    
                                          |                                    
                                          G
28       9605346   TG.T...AGG.....A-..A..T......CC...A...AT..........G..--.....  9605404
                                          \                        \           
                                          |                        |           
                                          G                        C
28       1476425   TG.CA..AGA.....A-..A......A..CC........T.....A.CC-..GTT.....  1476483
                                         \                                     
                                         |                                     
                                         T
28       1487116                          .....T.C........T.....A.C....CTC..A..  1487152
28       4160557   .T.C...AGA..T..A-..A..T......CC........T.....AGC....ATC.....  4160498
                                          \                                    
                                          |                                    
                                          G
28       5069704   .A.C...AGG...........---.....C.........T..T..A.CCA..GTT.....  5069645
                                  \ \                                          
                                  | |                                          
                                  A AG
28       5141427   TG.C...AGA......-..A..T......CC....T...T.....A.CC-..GTT.....  5141369
                                          \                                    
                                          |                                    
                                          G
28       5165674   TGAC...AGA....A.-...---...A..CCA...A...T........CCG..--.....  5165621
28       13517535  .A.C...AGA....A.-...---.....TC...A.....T.....A.ACC.G.T-.....  13517481
28       4826284   .A.C.....T.TA..AG...---...A...C........TG......C...AGTT.....  4826343
                          \                                                    
                          |                                                    
                        AGA
28       8715337   TA.C...AGA.....C-..A..T......CC........T....C..CC-..GTT.....  8715279
                                          \                                    
                                          |                                    
                                          G
28       13917136  .TA.........A..AC...---............AT..T......C.CC...TCA....  13917192
28       9469864   ..A.AGT........A-...C.T............T..AT.C......C...AT.G....  9469805
                                          \                                    
                                          |                                    
                                          G
28       6002446                          ....G.CC........T.....A..C...ATT.....  6002482
28       3482782                          ......CC........T.......CC..A.GTA....  3482818
28       6763223                           .....CC...C....T.....A.C....GGC.....  6763258
28       8123917                           .....A.........G.....A..C..CCTA.....  8123882
28       13893245  .G.C...AGA......A..A..G......CC........T.....                 13893194
                                   \     \                                     
                                   |     |                                     
                              CCACTA     T
28       1013734   TG.T...AGA..T..A-..A..T......CC........T..T..A.C.-..GTT.....  1013792
                                          \                                    
                                          |                                    
                                          G
28       2246640   TG.C...AGA.....AC.A.CT.......CC........T..T..A.C..G..--.....  2246582
                                                                   \           
                                                                   |           
                                                                   C
28       7798000   .A.C...AGATC...A-..A........TCCCA......T.....-.GC...GTT.....  7797942
                                         \                                     
                                         |                                     
                                         T
28       7931081   TG.....TGA.....A.TA.CT....A..CCA.......T.......CC...AT.-....  7931023
28       10774226  TG.C...AGA..T..A.-..ATT......CC.T......TT....A.CC...----....  10774280
28       13117693  .AAC...AGA......A.....G......CC........                       13117648
                                   \     \                                     
                                   |     |                                     
                              ACATTT     T
28       15448479  TGAA...A.A..T..A-..A..T......CC........T.....-.GCC..ATA.....  15448421
                                          \                                    
                                          |                                    
                                          G
28       19343841  .A.C...AGATG....-.....T......CC...AA...T..T..A.CC-..GTT.A...  19343899
                                          \                                    
                                          |                                    
                                          G
28       19669288                         ......CC........T..T..A.AA...GTC...T.  19669252
28       233008    TA.C...AGA.....A-..A..T......AC....AG..T.....A.CC....TT..A..  233067
                                          \                                    
                                          |                                    
                                          G
28       963250                             ....CA......G.T.....A.CA...CT......  963216
28       1926580   TG.C...AGA.....A-..A..T....G..G......GTT......CC.....--.....  1926638
                                           \                    \              
                                           |                    |              
                                           T                    A
28       3634712   T.AC..TA.TT....A-.....T.....GC.........T......TC.A..CT.GA.T.  3634771
                                          \                                    
                                          |                                    
                                          G
28       4288598   TA.C..GAGA..........---....G.CC........T.....A.C..G..--.....  4288656
                                  \ \                              \           
                                  | |                              |           
                                  A AG                             C
28       6407233   .T.C...ATAT....A-..A..TG.....CC..A........T..A.AC...ATTA....  6407174
                                           \                                   
                                           |                                   
                                           C
28       11077463                         ......CC........T...C.A..C...GTT...T.  11077427
28       11568661                          .....CC.......AT..T....CC...GCT.....  11568626
28       14843859                         .....TC.........T..T..A.CC...GTT...T.  14843823
28       19936693  .AAC...AG..T...A-..A.....C...CC........T.....A..CCTG.TT.....  19936634
                                         \                                     
                                         |                                     
                                         T
28       2676652   .ATC...AGA...C..-..A........TCC...-....T.....-.C.C..GTC.....  2676595
                                         \                                     
                                         |                                     
                                         T
28       4880787   .A.A...AGATG........---......C.........T..T..A..C.G.GCC.....  4880846
                                   \                                           
                                   |                                           
                                 CTA
28       9698131   TT.C...AGA..T..-...A..T.C...TCC........T..T..A.C..T.CTA.A...  9698072
                                          \                                    
                                          |                                    
                                          G
28       11963619  TG.C...AGA.....A.TA.TTG......CC........T.....A....G..T..--..  11963677
                                                                   \           
                                                                   |           
                                                                   C
28       13830058  TA.T..TAGA.....A-..A..T......CC.......TTT....A..CA..GTTA....  13829999
                                          \                                    
                                          |                                    
                                          G
28       16296003  AG.C...AGATG...A-..A..T......CC........T.......CC-..GTT.....  16296061
                                          \                                    
                                          |                                    
                                          G
28       18495148  TG.C..TGGAT....A-..A..T......CC....T...T.....A..CGA.GTC.....  18495089
                                          \                                    
                                          |                                    
                                          G
28       1062596   TG.C...AGA.C...A-..A..T......CC........T.....A..CC..ATT.....  1062537
                                          \                                    
                                          |                                    
                                          C
28       10292839  .A.CG..AGA.....A-..A..T...A..CC.......AT...A.A.CC-..GTT.....  10292781
                                          \                                    
                                          |                                    
                                          G
28       18027035  TG.C..GAGA...A.A-.....T......AC..A.....G.C...A.CC-..ATT...T.  18027093
                                          \                                    
                                          |                                    
                                          G
28       3880217                          ......C.CA.........T.CA.C..G.AT......  3880181
28       6286755   .T.....TGT.....A....---......C.....TG..TG..C....C.T.CT.G....  6286696
                                    \                                          
                                    |                                          
                                  TAC
28       7049924                           .....CC........T..A.GA..C...CTCA....  7049959
28       13582178  .A.C...AGA......                                              13582163
28       14362653                         ....T.C.......C.A....GA.CC...CT.G.T..  14362617
28       15137887                         ......C........AT...C...C..A.CTCA....  15137923
28       18515586                         ......CC....T..T......A.C.AT.C.......  18515550
28       541672    TG.C...A.A......A..A..T...............AT.....                 541620
                           \         \    \                                    
                           |         |    |                                    
                       GACCA        AC    G
28       20107080  .TAT..A..AT....A-.....TG..A..AC........T..T..A..CA..CT.CA...  20107139
                                            \                                  
                                            |                                  
                                            G
28       20280045  .A.....AGA..T..A-..A..T.....TCC.AA.....T...A.A.CC-..GCT.....  20280103
                                          \                                    
                                          |                                    
                                          G
28       1858450                         .......A.A.T.....T..A.CA.....CCT.A....  1858487
28       3040121   .A.C...AGA......                                              3040106
28       5308950                          .....TCC....T...T.....A.CC...CCT.....  5308986
28       8973483   TG.C..TGGA.....A-..A..T......CC..A.....T.....AC..C..GTT.....  8973545
                                          \                          \         
                                          |                          |         
                                          G                        ACC
28       9427581                         .......CC..AA............GC...AT...A..  9427618
28       9470213                           ....TC........AT...A...C.G.GC.TA....  9470178
28       12430372  .ATC..AA.AT....A-..A..T.....ACC..A.....T..G.GA.CC...GTT.C...  12430313
                                          \                                    
                                          |                                    
                                          G
28       16714192  TGAC...AGA.C...A-..A..TG....TCC........T.....A.C..G..--..A..  16714250
                                           \                       \           
                                           |                       |           
                                           C                       C
28       17783784                         .......C........T.....A.CC..C.TCA.T..  17783748
28       17031501  .T.AT..AGA.....C-............CC..A.....T.....A.AC...GT.G....  17031560
                                          \                                    
                                          |                                    
                                          G
28       4321753   AA.C...AGATT...A-..A..T......CC........T.....A.CC....--.....  4321811
                                          \                         \          
                                          |                         |          
                                          G                         C
28       8825287   TGAC...AGA.GA..C-..A..T......CC........T..T....CC-..GTT.....  8825345
                                          \                                    
                                          |                                    
                                          G
28       9017891                           .....CC....T.........A.C....CC......  9017926
28       11225184                         ..G....C........T.C...A...G...TC.....  11225148
28       14264314  .A.C...AGT.....A.TA......--..CC.AA.T...T..T..A......CTCA....  14264373
                                       \                                       
                                       |                                       
                                      TT
28       2469545                          ...A..CC.......AT........C...CTT.....  2469581
28       5034044                          ....G.C.....T..A........C.G..CT.A....  5034008
28       19178687                           ....CC........T.....A..A.T..CC.....  19178653
28       9619761   ..A....TGGTG...TG..A-.T....T...........T..T..A...G..CT.G....  9619703
28       15877668                           ....CC....T...T.....A......GTT.....  15877702
28       18131730  .A.C...AGA.....A-..A...CA....CC........T..T..A.CCA...CC.....  18131789
                                         \                                     
                                         |                                     
                                         T
28       10066311                          .....CC......T.TG......C.G..GTC.....  10066346
28       13483194                          .....C.........T...A.A..GG..CTC.....  13483159
28       14484995                           ....CC.......AT.....A.CC...GTT.....  14484961
28       16339593                           ....CC........T.....A.GC...GTT....C  16339559
28       7062874   .A.C...AGA.....A.TA.CTG......CC........T.....A.C....GTT.....  7062812
                                                                    \          
                                                                    |          
                                                                  AAC
28       11600793  .T.TT..TGTT....A.T.CCTC......C.....T.....-.AC........TA.....  11600852
                                                                      \        
                                                                      |        
                                                                      C
28       16669098  TGAC...A.A..........---......CC........T.G..C..CC-..GTT..T..  16669156
                                  \ \                                          
                                  | |                                          
                                  A AG
28       301819                              ...C.....A...T.C...A.CC...CTC.....  301852
28       5990646                            ....CC........T.....A.CC...GCC.....  5990612
28       6427051                          ......A..A..A....T.AC........CT.G....  6427015
28       7170502   .A.C...AGA..G..ACTA.C..G...G.C..AA.....T.....A.CC...GTT.....  7170562
                                               \                               
                                               |                               
                                               G
28       13342064  .A.C...AGA...A.A-..A..T....G.CC..A.....T.....AGCCC..GTT.T...  13342005
                                          \                                    
                                          |                                    
                                          G
28       15709898                           ....C........AT..T..A.CC...ATC.....  15709864
28       15748482  TA.C...A......A.-...---......CG........TT.T..A.CC...GTC.A...  15748423
                           \ \                                                 
                           | |                                                 
                         GAT T
28       20206995  .A.C...AG.A...A.-.A.---.....TCC........T..T..A..C......--...  20206940
                                                                  \            
                                                                  |            
                                                                 CC
28       6563939   .T.C..........A.-...---...A..CC........T.....AG.C...CCCA....  6563880
                          \  \                                                 
                          |  |                                                 
                        TGA  T
28       12354888  .TA..-.T.AG..A.T...A.--.......C........T.....A.CC...ATC.T...  12354945
                                    \                                          
                                    |                                          
                                    A
28       5208788   .T.C...TG..-...-...AA.G......C....C....T.C...ACC...C.T.G....  5208847
                                         \                                     
                                         |                                     
                                        CT
28       19358452  .T.C...AGA..G..A-..A..T......AC...A..........A..C...GTC.A...  19358393
                                          \                                    
                                          |                                    
                                          G
28       1995391                         .....G..........AT..T.C.......GT..AT..  1995354
28       17701014                        .............T...T.......CA....T.G.A..  17700977
28       3273485   .A.C...AGA.....C-..A.....C...CC........T.....-.GCC..GTCA....  3273543
                                          \                                    
                                          |                                    
                                          G
28       3970572   TG.C...AGAA....A-..A..T......CC........T.......A..-----.....  3970514
                                          \                     \              
                                          |                     |              
                                          G                  AACC
28       7020619                        ........C.........T.....T.C..TGA...AT..  7020581
28       7260449   .ATC..TAGA.....A-..A..T......CC........T.....-.CCC..GTA.....  7260507
                                          \                                    
                                          |                                    
                                          G
28       8268697   .A.CT.TAGA.....CCTA..TG......CC........T......CCC-..GTT.....  8268755
28       15301029                       ........C.....TG.AT.....A.G....GT.A....  15301067
28       18887545  .TAC...ATG.....A-..A..T......CC....T..AT....GA.CC...GCT.....  18887486
                                          \                                    
                                          |                                    
                                          G
28       17943070                       .....A...C........T..T.CA.ACA.G.TT.....  17943108
28       5253414   T-...C...G....A.-...---......CC.............GAG.C...GTT.....  5253359
                             \                                                 
                             |                                                 
                             A
28       5814540                        ........GA....A..AAG..C.G.C...C.T.G....  5814502
28       7553573   TG.C...AGA..T....A...T...--..CC........T.....A..C.T.GTC.....  7553514
                                  \  \                                         
                                  |  |                                         
                                  T  G
28       10370344  .GAT...AGA......A..A...G.....CC........T.....                 10370293
                                   \     \                                     
                                   |     |                                     
                              ACACTT     T
28       14627308  .G.C...AGA..........---......CCA..A.G..T.............--..AT.  14627246
                                 \                           \     \           
                                 |                           |     |           
                                 A                       GGTCA    CT
28       4712884                             .......A.....T.....A.CC...ATC.....  4712917
28       6742643                           .....CC.A......T.....A..G..CCTCAA...  6742678
28       7997330   TG.C...AGA.....AC.G.CTG....G.CC..A.....T.....A.CC....--...T.  7997388
                                                                    \          
                                                                    |          
                                                                    C
28       9681774                            ....C....A....T.....A.CC..C.TAA...C  9681808
28       12653759                         ......CC...A....T.....A..C.T.C..AT.T.  12653723
28       14480522  .G.C...AGA......                                              14480537
28       15623432  TGAC...AGAT....A-...CTG......CCCA......TT....A.CC-..GTC.....  15623375
28       18086162                        ..A....CC.A......T..T..A.C.....CC.....  18086199
28       7498003   .A.C...........-A..A..G...A..CC........T........C...GTC.....  7497937
                          \  \           \                                     
                          |  |           |                                     
                        AGA ATAA         T
28       11821248  ..T....TG........T..---......AC........T.....A..C...CT.G....  11821307
                                  \                                            
                                  |                                            
                                ACT
28       4251502   TGTC....TAT...-.A..A..TG.....C.........T.....A.CCC..GTC.....  4251443
                                            \                                  
                                            |                                  
                                            G
28       6693599                         .....G.CC..............A.CC...GTT.....  6693562
28       19298139  .AAC...AGA...A.-A..A...GA....CC.A.....TT.....-...C....T.....  19298081
                                         \                                     
                                         |                                     
                                         T
28       6902635                          ......C...A.....T.....A.C...CCT......  6902599
28       835257                               ..C.........T..T..A..C...GTT.....  835225
28       18441855  .A.C...A......CCGTA.CT...G...GC........T.....A.CC...GTCC....  18441915
                                              \                                
                                              |                                
                                              G
28       4157867                           ......G...A....T.......CCA..GTT.....  4157902
28       5582542   TT.C...TT.TT........---.........AA.....T...C..TC....CTCA....  5582601
                                  \ \                                          
                                  | |                                          
                                  A AC
28       11447282  .A.C...AGA.....CA..A..G.......C.A......T.....                 11447333
                                \        \                                     
                                |        |                                     
                           ATAACA        T
28       13923265                         ......C...CA....T.....A.CC...ACC.....  13923229
28       10787274  TA.....TGT.....A-.....G......C....T...AT.G..AT.AC...CT.A....  10787215
                                        \                                      
                                        |                                      
                                        T
28       18169339  .A.C...AGA.T...A-..A..T......CC....T......T..A.C....CTCA....  18169398
                                          \                                    
                                          |                                    
                                          G
28       3330987                          ......CA........T.....A.CC.AAATT.....  3331023
28       5763139                          ......CC........T..T..A.CCG..ATT.....  5763175
28       11674936                         ..........A....ATG....T.A.C..C..G.A..  11674900
28       13635824  .A.C...AGA.....A-..A..T......CC....AG.AT.T...AGCC...GCT.....  13635883
                                          \                                    
                                          |                                    
                                          G
28       14912318                         ......CC...A....T.....A.CAG..CTC.....  14912282
28       16542131                         .......C.T..T.G.T.....A.CC...GT......  16542167
28       9490579                          ...........A....TG....G.CC...CT.G....  9490615
28       15085435  TG.C.....A.....ACAA.CTG......CC.......CT.....A.CC.-.G.T.....  15085377
28       20347750  TT.T...TGA..T..A-..AC.T......AA...AA...T.....G..A...CCC..GA.  20347809
                                          \                                    
                                          |                                    
                                          G
28       5980183   .TTC...AG.....CACT...........C.....T...T.....A..CG.AGTC.C...  5980122
                                       \ \                                     
                                       | |                                     
                                       A T
28       2886528   TT.C...AGA.....A-..A...............T..CTT.T....CC..AGTC.....  2886466
                                          \                                    
                                          |                                    
                                       GCTG
28       9466918   TT.A...TGGT...-.A.....T.....TC....TT...TT....T..A...CT......  9466977
                                           \                                   
                                           |                                   
                                           T
28       14189367  TA.C...AGA.....A.TA.CT.......CCC.......T.T..-..AC...GTT.....  14189309
28       17590113  TG.CT..GTG.....CCT..CTG........-..A....T.....A.CC-..GTT.....  17590170
28       2764354                          .......C..A.....T..T..A..C.T..TCA....  2764390
28       6199302                           ......C........T.....A.AC...GTC.....  6199337
28       20226345                          ...............T..G..A.C...C.T.G..T.  20226310
28       13285171  ....AGAA..T.AC.AG...---..G...CC........TT.T..AGCCC.....A....  13285112
                    \                                                          
                    |                                                          
                   AGC
28       35457                           ...........T.A.G.T.....T.CC...C.A.....  35494
28       399641                           ......CC..............A.AC...CT......  399605
28       689813    .G.C..AG....                                                  689802
28       2032677                          .....TC....A....TT....A.....CCT......  2032641
28       9636182                              ..C....A....T..T..A.C...C.T......  9636150
28       14373863                                 ........T.....A..C...GTT.....  14373835
28       1094420   T-.C...AGA..T..A-.........A...C...A....T.....A.CC...CT......  1094362
                                         \                                     
                                         |                                     
                                         C
28       9111228                          ......CC...A....T.....A.CC...ATT.....  9111192
28       12949326  T.ACT..TG......-A..AC.G......C.........T..T..A......CT.G....  12949267
                                         \                                     
                                         |                                     
                                         T
28       13047826                         ......C.....T...T.....A.CC.T.GTC..AT.  13047790
28       14264784                         .....TCC.......AT.....A....G.GTC.....  14264748
28       14279440  TA.C...AGA.....A-..A..T......CC.......AT.C..GA.CA...CT.A....  14279499
                                          \                                    
                                          |                                    
                                          G
28       6702211   .T.....TGGTCT.G..G.CC....G...CA.........-.T.AA.CC....T......  6702269
28       10450131                          ......C........T.....A.CCA...T......  10450096
28       9183393   .A.C...A.A......-..A....A....C...T....AT..T..A.C..G..--.....  9183451
                                         \                         \           
                                         |                         |           
                                         T                         C
28       11724435  TT.C...A.A.....A-..A..T..A...CC.A......T.......CC...CT...A..  11724376
                                          \                                    
                                          |                                    
                                          C
28       13184093  TGCC...AGAT....C-..A..T.....TCA........T.......AA...GT......  13184032
                                          \                                \   
                                          |                                |   
                                          G                               TT
28       13045726  .A.C...AGA.....C-..A..-......C..A.....ATT....AG.C.G..--...T.  13045669
                                             \                                 
                                             |                                 
                                            TA
28       10633609  .T.C...TGA.....A..AT...--....C........AT.T...A.CC...CT.G...C  10633550
                                    \                                          
                                    |                                          
                                   TA
28       16581859  .TA....TG......-A...C.T.----TC........AT....CA..CC..CT.G....  16581805
28       3711703   .A.T..GAGA.....A-..A..T..G...CC...AG...T........C...GTC.A.T.  3711765
                                          \            \                       
                                          |            |                       
                                          G          GTG
28       16927237  TTTC...AGA......-..A..TG....TCC........T..T..A.CC....TT.....  16927296
                                            \                                  
                                            |                                  
                                            G
28       4220373   TGAC...AGA....A.-...---..G...CC..A.....T.....-.A.C..GTT.....  4220319
28       617706                           ......C....A...TT...C.A...CA.C..G....  617670
28       4282564   TGAC...AGG.T...A-....TT......C.-.......T.--..A.C....GTC.....  4282620
                                          \                                    
                                          |                                    
                                          G
28       10603455                         .....TA...............A.AG...CT.G....  10603419
28       15199742  .T..T..TG.T....ACT..---...A..C...A.....T.....T.CC.G.AT.G....  15199686
28       20199711  .A.C...AGA.....AGTA.CT.......CC..............-.ACC..GTT..T..  20199769
28       6344550   TG.A...AGA......-..A..TG.....CC...A....T..AAA-.CC...ATC.A...  6344608
                                           \                                   
                                           |                                   
                                           C
28       14431892  TG.T...AGA.....A-..A..T......CC........TT....A.C..G..--.T...  14431950
                                          \                        \           
                                          |                        |           
                                          G                        C
28       9775532                          ......C........AT.....G.AC...CT.G.G..  9775496
28       12256705                        .......C.....T..AT...C.A..C...CT.G....  12256742
28       15678665                             ...C........TT..C.A.C.C..GCC.....  15678697
28       18188935                                .....T...T....AA.CC..A.T...AT.  18188906
28       9501381   TG.C...AGAA....A-..A..T.....TCC........T.....A.C..G..--.....  9501439
                                          \                         \          
                                          |                         |          
                                          G                         G
28       1201370   .A.C...AG......-A..A..G..A....C..A.....T.....-.GCC..GT......  1201312
                                         \                                     
                                         |                                     
                                         T
28       10687609  TG.C...A.AT....C.AG.---.....TGC.....T..T.....A.C.....--..A..  10687664
                                                                   \           
                                                                   |           
                                                                   C
28       15838705  ..AA...........AAA..T.T....T.....A.A.GTT.......AC....T.A....  15838645
                                             \                                 
                                             |                                 
                                             C
28       18848214  .AAC...AGA.....-...A....A.A..C.GA.T....T.-...T.ACC..GTT.....  18848272
                                         \                                     
                                         |                                     
                                         T
28       4432035                            ....AC........T.....A.C.....T.G.A..  4432001
28       5997492   .......TG...........---......C........AT..T..TTCC...CT.G....  5997433
                                  \ \                                          
                                  | |                                          
                                  A TC
28       8337099                            ....C........AG.....TGC.G...T......  8337065
28       1353771                            ..C..............G..A..C...CT.G....  1353805
28       3476529                          ......ACC.......T..A..A.CC...CT......  3476493
28       8863479   TG.C...AGA...A.A-..A..T.......C........T.G...A.AC....TC.....  8863539
                                          \                          \         
                                          |                          |         
                                          G                          G
28       8172849   .T.....T------------.....--.......A....T........C..CAT.G....  8172804
28       19767181  TG.C..TAGA..T...-.....T.......C....AT---.....G.CC....TC.....  19767125
                                          \                                    
                                          |                                    
                                          G
28       284919                           .......C..A.....T.....G.......CC..T..  284955
28       1581416                                  ..A.....T.....G..C...CT..T...  1581444
28       1909929   TAAT..TAGAT...-.A..A.........CC........T.....A..A-..GTT.....  1909871
                                         \                                     
                                         |                                     
                                         T
28       7079311   .A.C..T..A.....A-..A..T......CC...A...AT.....A.CC-..GTT.....  7079253
                                          \                                    
                                          |                                    
                                          G
28       9646705   TGCC...A....----....---......CC........T.....A.CC-..GTT.....  9646759
                           \                                                   
                           |                                                   
                         CTT
28       8749414                                  ........T.....A.AC...GTT.....  8749442
28       9346985   ..AC...AGA....A..T..---...A...--.A.....GG.......C....GCA.T..  9346931
28       15567799                             ...C........T.....AG.CA..CT......  15567831
28       4543630                                  ....T..TT..T....CC...CT.A....  4543658
28       6252033                                  ........T.....A.CCC...TC..A..  6252061
28       8849201   .A.C...AGA....-.A..A..TG.....CC.T...G.A..G...A..C..CGT......  8849142
                                            \                                  
                                            |                                  
                                            G
28       9230821                                  ........T..T..A..C...GTT.....  9230849
28       9421052                                  ..A.....T.......C.A..ATC.....  9421080
28       10270979                                     ....T.......CC.G.GCT.A...  10270955
28       12147568                              ....AA.....G..T...C.A...CT.G....  12147599
28       12328390                           .....C...AA...T.....A......CTAA....  12328424
28       20256694  TG.C...AGA.....AG..A..G......CC...A....T.....                 20256646
                                 \       \                                     
                                 |       |                                     
                               TAC       T
28       7668105   .A.....AGAT....-A..A..G......-C........T..T....C..G.--C.....  7668049
                                         \                                     
                                         |                                     
                                         T
28       15942473  .A.C..........A.-....---...............TT....                 15942524
                          \  \                                                 
                          |  |                                                 
                        AGA ATGATACT
28       14476838  TGAC.......CA..AG...---......C....-....T..T.GA.CCC..ATT.T...  14476896
                          \                                                    
                          |                                                    
                        AGA
28       3835248                                  .....T..T.....A.CCA...TC.....  3835220
28       8139766   TG.T...AGA....A..AGT.--..A.C...--....T.T.....A..C-..GTT.....  8139712
28       4599789                                   ..A....T.....TCC....CT.A....  4599762
28       10212767                             ..C....A....T.....A.CC...GTC.....  10212735
28       18366106                              ...........T..A..TTC....CT.G....  18366137
28       4767973   TG.C...A.A....CA-..A..-................T.....                 4767924
                           \                                                   
                           |                                                   
                     GACATAT
28       16767688  T.AC...TGAT.....-..--------...A..A....A.TGT..A.......T.G....  16767638
28       9478958                          ......CC........T.....A.C......C.....  9478994
28       20220850                             .......A....T.....A......CT......  20220882
28       13963755  .TAC...AGA..G..T.A.T..........G...T....T.....A.C.....G......  13963691
                                        \       \                              
                                        |       |                              
                                       TC     CCT
28       2685539                                   .......T.....A.C.G..C.......  2685512
28       8188331   .G.....                                                       8188337
28       8718866   TGATT........A.T...A..T......CC..............-.A.C..G.C.....  8718931
                          \   \     \     \                                    
                          |   |     |     |                                    
                        AGA  TT     A     G
28       9155696                                    ......T.......CC...CTC.....  9155670
28       3799405   TG.C...........-A..A..G......CC........T.....                 3799456
                          \  \           \                                     
                          |  |           |                                     
                        AGA ATAA         T
28       6727158   .A.T...........A-..A..T.....TC..A............                 6727107
                          \  \            \                                    
                          |  |            |                                    
                        AGA TTAA          G
28       10078581  TG.C...........-A..A..G......CC........T.....                 10078632
                          \  \           \                                     
                          |  |           |                                     
                        AGA ATAA         T
28       2294866                                    ......T....GA.AC...CT......  2294892
28       9029008                                    ......T..T..G.C....G.C.....  9028982
28       14068877                             ...C...A....T.....AC.....GTT.....  14068909
28       18923984  .A.C.....GA....-A..A..G......CC........T.....                 18923935
                          \              \                                     
                          |              |                                     
                      AGACA              T
28       13908192  ..AC...GTA....A.-...---...A..CC...TTG..T..T..A..C.G..--.....  13908138
                                                                    \          
                                                                    |          
                                                                    G
28       2619756                                   ........T.G...T...T.CC.G....  2619729
28       13678469                                   ......T.....A..C...CTCA....  13678495
28       16639659  .A.C...                                                       16639653
28       18505325  .A.C...GGA.....AA.CAC...A.A..C....---..T..T..A....T.CTCA.G..  18505382
                                          \                                    
                                          |                                    
                                          A
28       20101786  .A.C...                                                       20101780
28       10479406  .A.C..........A.-...---.......C..............                 10479355
                          \  \                                                 
                          |  |                                                 
                        AGA ATAATACT
28       10854912  .GAC.....GG....A-..A..T......CC..............                 10854865
                          \               \                                    
                          |               |                                    
                        AGA               G
28       12889284  .G.C...........A....---......CC........T.....                 12889233
                          \  \   \                                             
                          |  |   |                                             
                        AGA ATGA TAC
28       6857365   TG.C...AGA.....A-..A..T...A..CC........T.....A.CC-..GTT.....  6857423
                                          \                                    
                                          |                                    
                                          G
28       14213237                                    .....T.....A......CTC.A...  14213262
28       16698801                                    .....T.....A.CC...ATT....A  16698826
28       2660609   ..A.T..TG......ACA..C.T.T....C.........A..G.......--.G.AC.T.  2660547
                                            \                   \              
                                            |                   |              
                                            A                TAAC
28       10347491                              ...........T...A.A.......TAG....  10347522
28       1993966                                    ......T.....A......CT.A.A..  1993940
28       17816391  TGA...T..G.....A-..A..T......CC..A.....T.....A.C.GT..---.T..  17816334
                             \            \                                    
                             |            |                                    
                             A            G
28       18380446                         ......CC........T.....A..C...CT......  18380409
                                                         \                     
                                                         |                     
                                                         A
28       1382583                                              .....A...C..GC...  1382567
28       9500705   TG.C...AGA.....A-..A..T.A..............T.......               9500659
                                          \                                    
                                          |                                    
                                          G
28       18031035                                     ....T.....A.C.G..CT.G....  18031011
28       18878666  .A.C...AGG.....A-..A..T......CC.A.-....T....CA......GCC.....  18878608
                                          \                                    
                                          |                                    
                                          G
28       3684071   .A.C...AGA.....AC.A.CTGG.....CC..C.....T.....A.---.CC.......  3684013
                                                                           \   
                                                                           |   
                                                                          TT
28       4092257                                  ........G.....A..G...CT......  4092229
28       8273305                                  ....A...TT......C..T.CT......  8273277
28       13040416                                .........T..T..G.CC...CT...T..  13040445
28       4998183   .A.....AGA.....A....---......CC........T............C..--...  4998124
                                    \                             \            
                                    |                             |            
                                  GAA                            CT
28       588509    .A.C...A.A.C...-A...A.-...C..-C..A.....T.....A.C....ATC.....  588565
28       1453651   TG.C...AGAT....A....---......CC...A....T.......CC-..ATT.....  1453593
                                    \                                          
                                    |                                          
                                  TAC
28       7028990   .A.C...AGA..G........---...G.CC........TT....ACCC.G..--.T...  7028932
                                  \ \                       \                  
                                  | |                       |                  
                                  A AG                      T
28       9156023   TG.C...AG--...A.-....---....TCC....A...T....G..CC...----..T.  9156072
28       18650072  .G.C..A........-A..A..G......CC........T.....                 18650123
                         \   \           \                                     
                         |   |           |                                     
                       TAG AAAA          T
28       19361559                         ........-..T...AT..T..A.C.A...T.G....  19361524
28       4450579                          .....TCC........T.C...A.CCC..C..G....  4450542
                                                       \                       
                                                       |                       
                                                       C
28       7127801                                 ....A....T.....A.......T......  7127830
28       11036900                                 ........T......CC....GTCCA...  11036872
28       7542536   TGAC...AGATG...TC..A..........G........T..-....GC...GTT.....  7542477
                                         \                                     
                                         |                                     
                                         T
28       6827032   .AAC...AGA..T..A-..A..T......CA.......AT.....A.CC.A..--.A...  6827089
                                          \                                    
                                          |                                    
                                          G
28       2827033   .GAC...AGATG...A-..A..T......CC........T.C.....CC-..GTT.....  2827091
                                          \                                    
                                          |                                    
                                          G
28       6719790   .AAC...AGA.....A-..A..T......CC........T.......CC..AACC.C...  6719849
                                          \                                    
                                          |                                    
                                          G
28       12005124  TG.TT..AGA.....A-..A..T......CC........T.......CC-..GTT.....  12005182
                                          \                                    
                                          |                                    
                                          G
28       1499197                                   ..A....T.....A......GTT.....  1499224
28       8729977   .A.C...AGAT.T..A-..A..T......CA........T.....A.CC-..GTT.....  8729919
                                          \                                    
                                          |                                    
                                          G
28       16362552  .A.C..GAGA.....A-..A..T......CC...C...AT..-....ACC..GTT.....  16362610
                                          \                                    
                                          |                                    
                                          G
28       19939940  .A.C...AGA..A..A-..A..TG.G....C....T...T.....A.C.-..ATT.....  19939998
                                             \                                 
                                             |                                 
                                             C
28       15580404                                   ......T.....A.C...AGTT.....  15580378
28       11611159                         ...A..CC........T.....A.CC...CT......  11611195
28       7698938   TGAC...AGA.....A-..A..T.......C........T.....A.CC-..ATT....C  7698880
                                          \                                    
                                          |                                    
                                          G
28       16343397  .T.-.....GATA..TA..A..T.......C........T....CG.C.C-----.....  16343343
                                          \                                    
                                          |                                    
                                          G
28       3988525   .A.C..........A.-...---......CC........T.......CC...GTT.....  3988466
                          \  \                                                 
                          |  |                                                 
                        AGA  T
28       18082941  .A.C.....G......A..TA........CC........T.....A.CG-..GTC.....  18082871
                          \  \       \    \                                    
                          |  |       |    |                                    
                       AGAG  A      AC AGTTG
28       9307007   .A.C...T.A.....-A..A..G......C.........T.....                 9306956
                          \              \                                     
                          |              |                                     
                    AGATACT              T
28       18527110  .A.C...........-A..A..G......C...............                 18527161
                          \  \           \                                     
                          |  |           |                                     
                        AGA TTAA         T
28       7240119   G.--...AGA......-.A...T.A..G.CG........T..G..A.C....ATC...T.  7240176
                                          \                                    
                                          |                                    
                                          G
28       5416717   .A.T...                                                       5416711
28       7081430   ..AAA..TGA......-...---..............GAT..G..A..A....T......  7081375
28       7802837   .G.C.........-.CA..A..G.......C.T......T.....                 7802786
                          \  \           \                                     
                          |  |           |                                     
                        AGA ATAA         T
28       13922996                                   ......T.C....CC....CT.G....  13922970
28       15184549                                    .....T..T.........ACA.AT..  15184524
28       15643772  .A.C...ATA..T..T...A.........CC...A....T.......CC-..GTT.....  15643713
                                         \                                     
                                         |                                     
                                         T
28       6117540   T-...C...GAC.C.TA..A..T......CC.A......T.....-..CC..ATT.....  6117482
                                          \                                    
                                          |                                    
                                          G
28       8214783   T-.A..T..G.G...AC.A.CTG.......C........T.....A.CC-..GTT.....  8214725
                             \                                                 
                             |                                                 
                             A
28       12185796  T-.A..G..GATAC.CA..A....A....CC........TG....G..C-..GTT.....  12185738
                                         \                                     
                                         |                                     
                                         T
28       16924346  T-....T..GA.AC.A....---......CC........T.....-.GCC..GTT.A.T.  16924400
28       17178290  TG.C...AGA.....AC.CA..T......C.A..-....T.....A.CC...CTT...T.  17178231
                                          \                                    
                                          |                                    
                                          G
28       4709031   TA.CA...GAT....A-..A..T....C.CC........T.....A.CC-..GTT.....  4708973
                                          \                                    
                                          |                                    
                                          G
28       8903024                                      ....T.......CC.G..T...G..  8903000
28       14234901  .                                                             14234901
28       4867203   .A.C...AGA..T..A.TA.CTG...T..CC........A..-....AA...CTT.....  4867145
28       7498963   .A.C...ACA....-.A.....T......CC..............A..              7498916
                                          \                                    
                                          |                                    
                                          G
28       865063                                      .....T.....A.CCA...T......  865088
28       4164900   .A.CT..AGA..GC...-------.....CC........T.....A.CC-..GTT.....  4164849
28       9352238                                        ..T.....AGC..T..T.G....  9352260
28       13679606  .                                                             13679606
28       20043726  .                                                             20043726
28       19774815  TG.C...AGG.....C-..A..T......CC........T.....A.CC....--.....  19774873
                                          \                         \          
                                          |                         |          
                                          G                         C
28       2286529                         ........C........T.....A..C...ATC.....  2286566
28       6190142   TG.C...AGA.....A-..A..T......CC........A.....T..CCTG.T.-....  6190200
                                          \                                    
                                          |                                    
                                          G
28       5157973   TG.C...AGA.....C-..A..T.......C........T.....A.C.GT..---.T..  5158029
                                          \                                    
                                          |                                    
                                          G
28       5965818   .A.....ATA..T..C-..A..T......CC.A..G...T.......C.AT..---....  5965874
                                          \                                    
                                          |                                    
                                          G
28       10415027  TA.C...AGA..A..A-..A..T.......C....T...T.....A.C..G..T..--..  10415085
                                          \                        \           
                                          |                        |           
                                          G                        C
28       13369377  .T.C...A.AT..A.A-..A..T......CC........T.C..AA.CC...CT......  13369318
                                           \                                   
                                           |                                   
                                           T
28       834685    .A.C..TGGAT....A-.....T......CC......G.TG......CC-..GTT.....  834627
                                           \                                   
                                           |                                   
                                           T
28       11888736  TG.C...AGAT....A-..A.........CC..A..C..T.....A.CC-..GTT.....  11888794
                                         \                                     
                                         |                                     
                                         T
28       2351637   TG.C...ATA.....A-..A....A....CC..A....AT.....A.C.G....---...  2351695
                                         \                         \           
                                         |                         |           
                                         T                        CC
28       4457346   .A.CT..AGA.....A-..A..T......CC...C....T...AA.C...----..CTA.  4457291
                                          \                                    
                                          |                                    
                                          G
28       5238939   .A.C...AGA.....ACTA......--...C.CA....AT.G...A..C...--......  5238882
                                       \                                       
                                       |                                       
                                      TT
28       14141434  .A.C...A.A..G..A-..A..T.....TGC........T.....A.CC-..ATT.....  14141492
                                          \                                    
                                          |                                    
                                          G
28       308478    TG.C...AGA.....C-..A..T.......C.A......T..T..A.CC-..GTT.A...  308536
                                          \                                    
                                          |                                    
                                          G
28       1202902   ..A....TG.T..----------.....TC...A.....T.....G....T.CT.G....  1202951
28       15688904                                          .....A..C...CTA.....  15688923
28       14049491                                      ...T.....A..C...CTC.....  14049468
28       18479116  TGAC...GGAT.T..A-..A....A....C.G..A...CT.....A.C....GT......  18479175
                                         \                                     
                                         |                                     
                                         T
28       4735807   TA.A...AGAA....A-..A..-.....T..........T..TG.A.CC..A----..TA  4735862
                                             \                                 
                                             |                                 
                                            AA
28       12604334                                      ...T.....A.C....CT......  12604357
28       506157                                            ..T..T.C.....TC..G..  506176
28       18870847                                           ....A.C....GCT...T.  18870865
28       19666026                                          .......C.CT.CT......  19666007
28       4628762                         .......CC....G.-.T.....A.C....CT.G....  4628798
28       828746    .TA...T..G.....AATA.CTG...A............T..T..A..C.G..--.A...  828804
                             \                                                 
                             |                                                 
                             A
28       13431921  TT.C...AGAT....A-..A..T.......C...T...AT.....A..C...GCT.A...  13431980
                                          \                                    
                                          |                                    
                                          G
28       20310994  ..AC.C.AGT....CA-..A..-.......C....T..TTT....A....----...A..  20311049
                                               \                               
                                               |                               
                                              AA
28       7780407   TA.T...AGA.....A-..AC.T.....TC.........T.....A.CCCTG.T.-....  7780465
                                          \                                    
                                          |                                    
                                          G
28       12081747                         ......CC........T.....A.CCA..ATC.....  12081783
28       11344514  .T.C.C.A.G..A..A-..A..T...A...C...A...AT.....A.C....CT......  11344454
                                          \                        \           
                                          |                        |           
                                          G                        C
28       6462985   AG.C...AGA......-...---......CC........T.....A..CCTG..-..T..  6462931
28       19965337  TGAC...AGA.....A-..A.........CC........T.....A....A..--.....  19965278
                                         \                        \            
                                         |                        |            
                                         T                       CC
28       14601700  .-....T..G.....ACTA..TG.....T.C...A...AT..T..A..C....----.T.  14601645
                             \                                                 
                             |                                                 
                             A
28       18747076  .A.C...AGA.....A-..A..TG.....CC........T.....A.CC-..GTT.....  18747018
                                           \                                   
                                           |                                   
                                           A
28       19782280  .A.C...AGTT.....-..A......A.T.C.......TT....AA..C-..GCT.....  19782338
                                         \                                     
                                         |                                     
                                         T
28       15178992  ..TC...TGA..T.......TT.AA..---...T....AT..T..A.....C.G.-....  15179051
                                   \                               \           
                                   |                               |           
                                 CTA                               C
28       20163553  TGAC...AGA....A.-...---......CC.A......T.....A.CC-..GTT.....  20163607
28       1478273   .T.C...AGAA.....-.....T.......C........T..-A.G.AC....CTG....  1478332
                                           \                                 \ 
                                           |                                 | 
                                           G                                 T
28       721516    .TACT.TTGA.....A-..A.T...A...CC...A...AT.G...A....G..--.....  721572
28       5570537   TG.C...AGA..T..A-..A..T......CC........T.....A..C-..GTT.....  5570595
                                          \                                    
                                          |                                    
                                          G
28       12454079  TG.C...AGA....A.-...---......CC........T.....T..C-..ATT.TT..  12454025
28       13131024  .TAC...AGA...G.C.A.T.--.......C.A..A..AT.....A.C....GTC.....  13131083
                                     \                             \           
                                     |                             |           
                                     A                             C
28       17575815  TG.C...AGA.....A-..A..T......CC...........T....CC-..GTT..T..  17575873
                                          \                                    
                                          |                                    
                                          G
28       19792056                        ........C........ATCT..A..G....TCA....  19792019
28       20008582  .A.C...AGA.....A-..A..T.............T..T.....                 20008538
                                          \                                    
                                          |                                    
                                          G
28       9301862   .A.C...AGA.....A-..A..T......C.G..A...TT...........AC.---...  9301801
                                          \                       \            
                                          |                       |            
                                          G                   CCCTC
28       8520644   .T.A..TG...C--..A..AC.-...C..CC.....G........A.C...CCT..TT..  8520586
                       \                                  \                    
                       |                                  |                    
                       T                                  T
28       19780089  .G.C...AGAT...A.-...---......C.........T....AA.CCCAG.-......  19780143
28       15292339                                          .....A.C...C...G....  15292320
28       18171599  TGAC...AGA.....A-..A..T......CC........T.....A.CC-..GTT..T..  18171657
                                          \                                    
                                          |                                    
                                          G
28       6305140   .A.CA..-.GA.A..TA.AA...C.GA...C........T.....A.C--..G....T..  6305081
                                         \                                \    
                                         |                                |    
                                         T                               CA
28       18331347  TG.C...AGA...G.A-..A...C......C........T..T.....C.G..--.....  18331404
                                         \                                     
                                         |                                     
                                         T
28       19371900  .T.C...AGA..--.....A..T......CC........T.......CC-..GTT.....  19371842
                                    \     \                                    
                                    |     |                                    
                                    A     G
28       9964322   .T.C...AGA......-..A..T......CC........T..TG...CC.G..--.....  9964265
                                          \                                    
                                          |                                    
                                          G
28       36719     .A.A...AGAT....-C..A.........CC........T..-..T.ACC..ATT.....  36777
                                         \                                     
                                         |                                     
                                         T
28       4723046   .A.C...AGA..T...-..A..T......CC........T...A.A..A-..ATT.....  4722988
                                          \                                    
                                          |                                    
                                          G
28       8286100   .A.C...AGA.G...A-..A..T......CC........T..T..A.CC-..GTT...A.  8286042
                                          \                                    
                                          |                                    
                                          G
28       18376902  .A.C...AGA.....A-..A..T......CC........T.....A.CC-..GTT.....  18376960
                                          \                                    
                                          |                                    
                                          G
28       11867151                         ......C.G...........G.G.C.....T.G.T..  11867187
28       16170070  .A.C...AGA.....A.-.CA.-...A.TCC.CA.....T.......CC-..GGA.....  16170126
28       6005974   TG.C...AGATG.....-------.A...C.........T....C..CC-..GTT.....  6006025
28       6743456   TGAC...A.A.....A-..A..T......C.....A...T.G...A....TA.T-.....  6743398
                                          \                                    
                                          |                                    
                                          G
28       7717079                          .....TG.......---..T..........T.GA...  7717112
28       13046770                   ............C.......G---.T.A..A....CT.G.A..  13046730
                                           \                                   
                                           |                                   
                                           T
28       1211854                          ......CC........T.....A.CCC..ATT.....  1211818
28       3301792                          ......CC..............A.CC...ATC.....  3301756
28       10182441                         ......CC..CA....T.....A.CCC..ATT.....  10182477
28       12416639  TG.T...AGA.....A-..A..T......CC..A.....T.....A.CA.GCAT..--..  12416582
                                          \                                    
                                          |                                    
                                          G
28       13858961  .A.C...AGA......-..A.........CC........T.....A..A-...--.....  13859017
                                         \                                     
                                         |                                     
                                         T
28       5654183   TGAC...AGA.....A-..A.........CC........T.....A..A-..GTT.....  5654241
                                         \                                     
                                         |                                     
                                         T
28       8634042   .A.C..TAGA.....A-..A..T......CC....A...T.....A.CC-..GTT.....  8634100
                                          \                                    
                                          |                                    
                                          G
28       16269177  .ACT...AGA.C...A-...---.......C.A......A..TA.A.CC-...TT.....  16269231
28       8994810   .A.C...AGA.....A-..A..T......CC.....G..G.....A.CCCTG.T.-....  8994868
                                          \                                    
                                          |                                    
                                          G
28       2802607   TG.C..GAGAT....C-..A.........CC........T.....A.CCC...T-.....  2802665
                                         \                                     
                                         |                                     
                                         T
28       5743780   TG.C...A.A.....A-..AC.T......CC........T.....A..C-..GTT.....  5743722
                                          \                                    
                                          |                                    
                                          G
28       6693467   .TAC...AGAT.A..C-..A..T......CC........T.......CC-..GCT.....  6693409
                                          \                                    
                                          |                                    
                                          C
28       1757550   .A.C...AGA......                                              1757535
28       18015863                         ......CC........T....-..ACC..GCT.....  18015898
28       6799537   .A.C...A..TTA..AG....---.....CC.....C..T.....A.CA-..GTT.....  6799481
                           \                                                   
                           |                                                   
                           G
28       16620206  .A.C...AGA.....-A..A..C....G.CC........T.....                 16620162
                                         \                                     
                                         |                                     
                                         T
28       1168851             ......-....---..A...C........T....CA.C.C..ATT..A..  1168896
28       2031496   TG.TG...GA..T...-..A..T......CC...-....T..T..A.C..A..--.....  2031553
                                          \                         \          
                                          |                         |          
                                          G                         G
28       2899407   .GAC...AGAA....A-..A..T......CC........T..-....CC...GTTG....  2899466
                                           \                        \          
                                           |                        |          
                                           T                        C
28       3729457                         ....T..CC........T....C...C...CTC.....  3729496
                                                                \              
                                                                |              
                                                               AA
28       13743778  TG.C...AGA.....-A..A.-......T.C........T.....G..C.--------..  13743727
                                            \                                  
                                            |                                  
                                           TA
28       8846035   .A.C...AGA.....A-..A..........C..A.....T......CCC.T..T-.....  8845977
                                         \                                     
                                         |                                     
                                         T
28       6752591   .A.C...AGA....-..T..---......CC..A.....T...C...CC-..GTT.....  6752537
28       9382585   TA.C...AGA......G....---.....CC........T.....-.G.C..GTT.....  9382643
                                  \                                            
                                  |                                            
                                AAT
28       19131395  T-....T..GAC..A..A.---.......CC........T.....A.C.-..GTT.....  19131340
                                   \                                           
                                   |                                           
                                   A
28       17511559  .A.C...AGA.....-...A..G.....TA..T..T...T......T.C...CT..--..  17511616
                                        \                                      
                                        |                                      
                                        A
28       10310726                         ......CC........T.....T.C..G.C--.....  10310760
28       4213980   .T.A...TGA.....ACA..---.....T.C.......AT......-CC...CC.G....  4214035
28       20131033                         ......C.........T....-..AA..AC..A....  20130998
28       11630264            .....A.-.A..T......CC........T.....-.GCC..GTT.....  11630311
28       9468312                           .....C..A..T...T.....---.....T.CA...  9468344
28       5069076                                             ..C.......CT.A....  5069059
28       7938061   .T.C...TGA...A.-A......G.....CC.......AT.....                 7938105
                                         \                                     
                                         |                                     
                                         T
28       14644637            .....AC.A..TG..G...CC........T........C-..GTT.....  14644589
28       10304907                         ................T.G.--A..C..CCT.G....  10304873
28       666359    ..T....TG...........T--.....TC........AT..-..A..C...CTCA....  666300
                                  \ \                                          
                                  | |                                          
                                  A AG
28       11811968  .TTC.........C.T.-------.....C........ATT....A.C...CCT.A....  11811911
                          \                                  \                 
                          |                                  |                 
                       TTGA                                  A
28       20205077  TG.C...AGA....A.-...---..G...C.........T.....A.CC-..ACT.....  20205131
28       2416309                           .....C................T.C...CT.G....  2416272
                                                                \              
                                                                |              
                                                               AC
28       3922508   .A.C.-.AGG.....A-..A..T......CC........TT....-.GCC..GTT.....  3922451
                                          \                                    
                                          |                                    
                                          G
28       2924226   TG.C...AGA..G..T...A..T......CC......-.T.....A.CCC.A.T-.....  2924168
                                          \                                    
                                          |                                    
                                          G
28       6641358                          .............C..T...-.G.AC...GTT.....  6641323
28       12572871                         ......C.-.......T.....-.C....ATC.....  12572905
28       9121520                                               ........CT.G....  9121505
28       2661459   .A.C..-..GA.A..T...A........TCC........T..T..                 2661413
                                         \                                     
                                         |                                     
                                       TGT
28       13336867                         ......CC........T.......C..T.GTT.....  13336827
                                                                 \             
                                                                 |             
                                                              TGTG
28       10260044  .T.C..GGGA.....AC..A....A.....AG.CA...AT..T..A.......--.C...  10259986
                                         \                                     
                                         |                                     
                                         T
28       8507063   TG.C....GA.....AC..A.TG.A....CC........T.......CC.TG.C-.....  8507122
                                          \                                    
                                          |                                    
                                          G
28       13709800  .A.C..AAGA.....A-..A..T......CCCA.A..........A.CC...GTT.....  13709740
                                          \                         \          
                                          |                         |          
                                          G                         C
28       15741797  .TACA..TT.T....AG...---...A....G..A...CT.....A......--.G....  15741741
                                                                  \            
                                                                  |            
                                                                 CC
28       5157086                          ......CC........T....-..AC...GTT.....  5157051
28       6734790   TGTC..TGGA....A.-....---.....CC...A...TT....-..A....GTT.....  6734844
28       12100061  .T.C...AGAG....A.T.A..T......CC........T.....A.CC-..GTT.....  12100120
                                          \                                    
                                          |                                    
                                          G
28       5417299                                                   ....C..G....  5417288
28       5544746                            ....CC..A....CT.....A.A....GTT.....  5544781
                                                                    \          
                                                                    |          
                                                                    C
28       11116887                                                ....T..TT.....  11116874
28       15112786                         ......CC........T....-..ACC..GTT..T..  15112751
28       12193272  ..A-..T..GATA...G..A...A..........A....T....CT.C....----....  12193327
                                         \                                     
                                         |                                     
                                         T
28       4483485   .T.....TG...T..A....---......CC........T..T.........--.A....  4483544
                                    \                              \           
                                    |                              |           
                                  TAC                             CA
28       10218449  .T.C.-...G...A.CG..AC.G..............G.T......CCC.....AG....  10218511
                              \           \                            \       
                              |           |                            |       
                             TG           G                            C
28       1066757   TG.C...AGA.....A-..A.........CC........T.....-.G.A..GTT...T.  1066699
                                         \                                     
                                         |                                     
                                         T
28       14223684                         .......A..T....C.T....A...-...T.A....  14223649
28       20121575                         ......CC..............-.A.C..GTT.....  20121610
28       10610819  .A.---....-.....-..A..T......CC..T...TAT..T..A.C...A-----...  10610869
                                          \                                    
                                          |                                    
                                          G
28       18517497  T..C...AGAT.....-..A..........GG.......T.....-.CCC..GTT.....  18517439
                                          \                                    
                                          |                                    
                                          G
28       8179044   TG.C...AGA.....AA..A..T......CC........T.....A..C-..GTT.....  8178985
                                          \                                    
                                          |                                    
                                          G
28       11059966                         .....TCC........T.....-..C...GTT.....  11060001
28       11766434  T-.A..T..GAGA..TA..A..T......CC........T..T..A.CC-..GTT.....  11766492
                                          \                                    
                                          |                                    
                                          G
28       12153690                         ......CC........T.....-.CCC..GTT.....  12153655
28       15305839                         ......CC.......AT.....-...C..GTT.....  15305874
28       15481322                                 ........T.....-.GC...GTT.....  15481349
28       8140033                         .......CC...A....T.....-.GCC..ATT.....  8140069
28       8771260                           .............G.T.....-.ACC..GTT.....  8771294
28       11633531  T-....T..G....-.A...---......C.........T.....-.GCC..GTT.....  11633585
                             \                                                 
                             |                                                 
                             A
28       6432635                          ......CC....T...T.....-.CCC..GTC.....  6432600
28       7283809                     ...T...G...CC....T...T.....A.C..TG.C-.....  7283849
28       1609693   TG.C...TGA.....C-..A..T......AC........T.....A..CCG..T-.....  1609635
                                          \                                    
                                          |                                    
                                          G
28       16063766  TG.C........AC.AG...---......CC........T.....A.C.-..GTT...A.  16063708
                          \                                                    
                          |                                                    
                        AGA
28       7093088   ...C...TGAGG...A.-..---.......G.T.A....T.....AC..C...G.-.T..  7093034
28       17238620  T.A.A-----.....A-..A.........CC........T.....A.C.-..GTT.....  17238567
                                         \                                     
                                         |                                     
                                         T
28       16312254                        .......CC..A.....T.....A.C--..G.T.....  16312289
28       16051397                                                         .....  16051401
28       11662496                           ....C.........T.....A.C....ATT..T..  11662530
28       17081596                        .......C..A.A.......T..T.A.C..CT......  17081634
                                                                     \         
                                                                     |         
                                                                     A
28       18420966  ..AT...AGT.....A-..A.....G...C.........T..T..A.C......A.T---  18420910
                                         \                                     
                                         |                                     
                                         T
28       4678749             .....A..A.CT.G....T.C........T....C----...C--.....  4678792
28       5034276                          ......CC........T.....GCC...C...G..-.  5034241
28       13053111  .T....TTT.T....AC...---......C.----...T.-------.C.....--....  13053068
28       16301123  TT.C...-.GAT...TA..A........TCC........T.....G......C..--...  16301183
                                         \                         \           
                                         |                         |           
                                         T                       CTA
28       7545986                          ......CC........T....-..ACC..GTT.....  7545951
28       6155049   T-....T..G.....A-..A..T......CC..A.....T.......CC.-.GC......  6155107
                             \            \                                    
                             |            |                                    
                             A            G
28       4109515   .ACA..T----...A.-...---......CC........T.....A.C..G..--.....  4109565
                                                                   \           
                                                                   |           
                                                                   C
28       14166905                       ........C...........T....T...TC.T.-....  14166942
28       4490912   .A.C...AGA.....C-..A..T.T....CC........T...AG.--....GTC...T.  4490969
                                          \                                    
                                          |                                    
                                          G
28       6388127                                  ........T.....A.C.-..GCC.....  6388100
28       10127078  .A.C..G-.GG.A..TA..A..T......CC........T.....A.CC-..GTT.....  10127136
                                          \                                    
                                          |                                    
                                          G
28       11839123                         ......CC................-CC..GTT.....  11839158
28       15896198                         ......C.........T.....A.C....GC.CC...  15896235
                                                                            \  
                                                                            |  
                                                                            A
28       9427802                                  ........T.....A..C...GCC.....  9427774
28       12179291                       ......GTG.........T.....AGC...CCCT--...  12179255
28       2859130   .A.A......A.........---.....TCC........T.....A.CC-..GTT.....  2859189
                          \       \ \                                          
                          |       | |                                          
                          A       A AG
28       8319344   .A.C...AGAT....A-..A...................T.....                 8319388
                                         \                                     
                                         |                                     
                                         T
28       11692375                         .....T.C..............T.-CC..GTT.....  11692410
28       15138877  .T..A..TG.T....C-...ATT............T..AT...............GC...  15138937
                                          \                            \       
                                          |                            |       
                                          G                            C
28       6091431   .A.C..GAGA......A..A..T......CC....T...T.......CC-..GTT.....  6091492
                                    \     \                                    
                                    |     |                                    
                                   TA     G
28       14272241  .ACC...AGAT....A-..A..T.....TCC...C....T.....T.C.-..GTT.....  14272183
                                          \                                    
                                          |                                    
                                          G
28       12134090                                .........T.........GT..C.A....  12134121
                                                                \        \     
                                                                |        |     
                                                                A        T
28       14201029  TG.C...AGA.....AG...---......CC..T.T...T.......C..G..--.....  14200974
                                                                   \           
                                                                   |           
                                                                   C
28       20138399  .A.C..GAGA.....A-..A..T......C.........T..T..T.C..G..--.....  20138341
                                          \                        \           
                                          |                        |           
                                          G                        C
28       11674634                           ....C....A....T.......CC-..GTT.....  11674667
28       19260133                        ........C........T.....TG.C...C..--...  19260168
28       3954933   TG.C...AGG.....A-..A..T......CC....A...T.....A.C.-..GTT.....  3954875
                                          \                                    
                                          |                                    
                                          G
28       8222116   TG.C..TAGA.....C-..A..T......CC........T..T..A.CC-..GTT.....  8222174
                                          \                                    
                                          |                                    
                                          G
28       7037097   TGAC...AGA.....A-...---......C.-.......T.......CA-..GTT.....  7037044
28       4502532                          ......GC...C...CT.........-----.A....  4502500
                                                              \                
                                                              |                
                                                              C
28       13803615  .A.C...AGA.....A-..A..T......CC........T.....A.C.-..GTT...T.  13803673
                                          \                                    
                                          |                                    
                                          G
28       14574546                        ..A....C.........T.C...A.C.C.C.G.-.T..  14574510
28       15935469  .A.-..G..G....GC.-..CTG......CC.....C..T.......CC-..GTT.A...  15935526
                             \                                                 
                             |                                                 
                             A
28       675822                           ......AC........T....CA..C...CT......  675784
                                                                  \            
                                                                  |            
                                                                 CC
28       8102976   TG.C.....A....CA-..A..T......CC......CAT.....A.C..G..--.....  8103034
                                          \                        \           
                                          |                        |           
                                          G                        C
28       14139091                            .........G..A....C.T.....C.T....A.  14139057
                                                                    \          
                                                                    |          
                                                                    G
28       18187174  T-....T..GA....A-..A..T......CC....-...T.....A.C.-..GTT.....  18187231
                              \           \                                    
                              |           |                                    
                              T           G
28       19371599                                                  ....CT......  19371610
28       19662057  ..AT...TGGT....A-...C........C..T.....T...A.A-..C....G.G..T.  19661998
                                          \                            \       
                                          |                            |       
                                          G                            C
28       6945980   T-...C........A.-..---...CA..CC........T.......C.-..GTC.....  6945926
                             \                                                 
                             |                                                 
                             A
28       12179156  .A.C..........A.-...---......CC...A....T.....A.CC...C--.....  12179099
                          \   \                                                
                          |   |                                                
                        AGA   C
28       16401770  T-.C..T........A-..A..T......CC........T.......CC-..GTT.....  16401712
                             \            \                                    
                             |            |                                    
                             A            G
28       3320214                          ......C.........T.....A..C-..GT......  3320249
28       4034338                          .......C........T.......C.-..GTT.....  4034303
28       4614882   TG.C.....A.T...A-.....T......CC........T.......CC-..GTT.....  4614824
                                          \                                    
                                          |                                    
                                          G
28       1339451   TA.C...AGA.....A-...CAG......CC........T.....A..C-..GTT.....  1339394
28       7949034   T.A.A...TT-....A...---..A....CC........T.......C.-..GTT.....  7948980
28       8165936   TT....T..A.....C..AT.-.......CC........T.....-.ACC..ATC.....  8165877
                            \     \                                            
                            |     |                                            
                            T     A
28       9212907   AA.CTG....A...A.-...---......CC........T..G....CC-..GCT.....  9212850
                          \                                                    
                          |                                                    
                        AGA
28       18692978  TG.C...AGG.....A-..A.........C.........T.C...T.CC-..GTT.....  18692920
                                         \                                     
                                         |                                     
                                         T
28       99053     .A.-..T..GA.AG.TA..A..T......CC...A....T.....A.CC-..GTT.....  98995
                                          \                                    
                                          |                                    
                                          G
28       2048982                          ......CCA.................-...TT...T.  2049017
28       4269114   .A.C...AGA.....A-.....T......CC........T.......CC-..GTT.....  4269056
                                          \                                    
                                          |                                    
                                          G
28       6947432                          ......CC........T.......C.-..GTC.....  6947467
28       10740802                         ......C.........T........C-..GTT.....  10740767
28       11573875                        ....A.TC.....A...T.....---....--......  11573843
28       13131224  TG.C...AGA....A.-..---.......CC........T.......CC-..GCT.....  13131278
28       19824292                         ......CC........T.......CC-..GT..A...  19824327
28       20105080                         .....TC...............A.CA-...TT.....  20105045
28       920511                          .......CC..T.....T.....A.A.-...TT.....  920475
28       5343815                           .....CC........T.....G...-..GTT.....  5343781
28       6583504   TG.C...AGA......-..A..T......CC........T.....A..C-..GTT.....  6583446
                                          \                                    
                                          |                                    
                                          G
28       8277834                                  ........G.....A.C....--..A...  8277808
28       9224056   TG.T...AGG.....A-..A..T....G.CC........T.........-..GTT..T..  9223998
                                          \                                    
                                          |                                    
                                          G
28       13390826  T.A.A.A..T-...A.-...---......CC........T.....A.CC-..GTT.....  13390773
28       17241384                        ........G........T.....A.CC-..G.T.....  17241420
28       17900619                           .............AT.....AC.C...C..-....  17900586
28       1255528                          ..A..A.C........T.....A...-..GTT.....  1255563
28       2895141                          ......C.........T.......CC-..GCT.....  2895176
28       2906999                          ......C..A......T.....A.CC-..GT......  2907034
28       4937174                          ......CC........T.......CC-..GTT.....  4937209
28       5756230                          .......C........T....GA.C.-..ATT.....  5756195
28       8066595                          .......C.A.A....T........C-..GTT.....  8066560
28       8790839                          ......CC........T.......CC-..GTC.....  8790804
28       8918759                          ......CC........T.......CC-..GTT.....  8918794
28       9517296                          .......C........T.....A.C.CTG.T.-....  9517331
28       9696721                          .....TCG........T............--.G....  9696685
                                                                  \            
                                                                  |            
                                                                 CC
28       10196264                         ......CA........T.......CC-..GTT.....  10196229
28       11309028                         .......C........T.......CC-..GTC....C  11308993
28       18327509                         ......CC........T...C....C-..ATT.....  18327544
28       2950705   TG.C...AGA.....A-..A..T......CC..A....AT.......C.-..GTT.....  2950763
                                          \                                    
                                          |                                    
                                          G
28       5194021   TGT.-.........A.-...---......CC..T...........A..C-..GTT.....  5193964
                          \   \                                                
                          |   |                                                
                        AGA   T
28       9284220                        ........CC........T.......CC-..GTT..T..  9284183
28       10156592                          .....C.........T..T..A.C.-..GTT.....  10156558
28       13618491  .A.T...ACA...C.A-..A.........CC..A.....TT....A.CC-..GTT.....  13618433
                                         \                                     
                                         |                                     
                                         T
28       13915471  .G.C...AGA...G.C-..A..T......CC...A....T.......CC-..GTT.....  13915413
                                          \                                    
                                          |                                    
                                          G
28       13934152  .A.C...AGA.....A-..A..T......CC.A.A....T.......C--.C.GT.....  13934209
                                          \                                    
                                          |                                    
                                          G
28       18442382                          .....CC........T.......CC-..GGT.....  18442348
28       18491839                       ........CC........T.......CC-..GTT.....  18491802
28       2077310                            ....CC........T.......CC-..GCT.....  2077343
28       4621452   .G.A...A.AT....A-..A..T......CC........T.....A.CC-..GTT.A...  4621510
                                          \                                    
                                          |                                    
                                          G
28       7222442                         .......CC.A......T.....A..C-..GTT.....  7222478
28       7850860                         .......CA........T.....A.CC.TG.C-.....  7850824
28       8952967                         .......CCA.......T........C-..GTT.T...  8953003
28       11642566                        .......CC........T.....A.CCC...T-.....  11642602
28       15469661                        .......C.........T.....A.CC-..GTT.A...  15469625
28       19438934                        .......CC........T.......CC-..GTT.....  19438898
28       897992                                   ........T.....A..C-..GTT.....  897965
28       3713030                                  ........T.......C.-..GTT.....  3713003
28       3932652                          ......CC...C....T.......AC-..GTT.....  3932687
28       5410588                          ......CC.T......T.......CC-..GTT.....  5410623
28       6834830                          ......CC........T.....A..C-..ATT.....  6834865
28       7150355                          .......C........T.....A.CC-..GTT.....  7150320
28       7163049                          ......CC..A.....T.......CC-..GTT.....  7163084
28       7387509                          ......CC........T.....A.CC-..GTT.....  7387544
28       7468845                          ....G.CC................CC-..GTT.....  7468810
28       7852224                        ........CC...A....T.......CC-..GTC.....  7852261
28       8007268   TA...A.TG......--.....C....TG.........AATC..GA.C....C..--.T.  8007325
                                                 \                             
                                                 |                             
                                                CC
28       8605559                         ......---........T.....A.CC.G.--......  8605527
28       9431578                          ......CC.....T..T.......CC-..GTT.....  9431613
28       9711378                          ......CC........T.....TGC.-..GTT.....  9711343
28       11096001                         ......C.......C.T.....A.CC-..GTT.....  11096036
28       11717014  .A.C.A.AGA.....A.-.A...A.....CC.....C..T.....A.CC-..GTT.....  11716957
28       11769800                         ....G.CC........T.......CC-..GT...T..  11769835
28       11795495                         ......CCA.......T.....T..C-..GTT.....  11795460
28       13059504                         ......CC.......AT.......CC-..GTT.....  13059539
28       13656852  TA.C...A.A.....A-..A...A.....CC........T...C.A.CC-..GTTC....  13656795
28       14072651                         ......C...........C.....CC-..GGT.....  14072616
28       14171267                         ......CC........T.......CC-..GTT..T..  14171232
28       14183003                         ..A...CC........T.....A.A.-..GTT.....  14183038
28       14183680                         ......CC........T.....A.CA-..GTT.....  14183645
28       14650542                       ........CCGA......T.......CC-..GTT.....  14650579
28       15209082                         ......C.........T.....A.CC-..GTT.A...  15209117
28       15594261                         .......C........T.....A.CC-..GTT.....  15594296
28       15698865                         ......CC........T.......CC-..GTT.A...  15698900
28       16185570                         ......CCA.......T.......CC-..GGT.....  16185605
28       16388071                         ......CC.T......TA......C.-..GTT.....  16388106
28       17402186                         .....T.C........T.......CC-..ATT....C  17402221
28       18190664                         .......C......T.T.....A.CC-..GTT.....  18190699
28       18235953                         ......CC.A......T.......CC-..GTT.....  18235988
28       18519752                         .....AC....C....T.....A..C-..GTT.....  18519717
28       18572270                         ......CC........T.....A.CC-..GTT.....  18572305
28       18735502                         ......CC........T.......CC-..GTT.....  18735537
28       18842578  T-...C.A..--------..---......CC........T.....A.CC-..GTT..T..  18842532
28       1131033   .A.C...AGA....A.-..A..T......CC.AA.....T.....A.CC-..GCT.....  1130975
                                          \                                    
                                          |                                    
                                          G
28       1674496   TG.C...AGA.....A-..A..T.......C.......TTA....A.CC-..GCT.....  1674554
                                          \                                    
                                          |                                    
                                          G
28       2394335                         .......CC.CA.....T.......CC-..GTT.....  2394299
28       2798584                           .....CC.A......T....G...C-..GTT.....  2798618
28       3703050                           .....CC....T...T.......CC-..GTC.....  3703084
28       5996466                           ......C........T..A..A.CC-..GTT.....  5996432
28       7644199                         .......CC........T.....A.CC-..GTT.....  7644235
28       8310728                            ....CC........T.....A.C--.C.GT.....  8310760
28       9425287                           .....CC........T.......CC-..GTT.....  9425321
28       9671408   TG.C...AGA....A.-...---......CC...T....T.......CC-..GTT.A...  9671354
28       9728757                         .......CC...A..G.T.......CC-..ATT.....  9728793
28       11339295  TG.C...ACA.....A-..A..T......CC........T.......CC-..ATT.A...  11339237
                                          \                                    
                                          |                                    
                                          C
28       11669519             ....-...A.........CC....A...T.......CC-..GTT.....  11669472
                                         \                                     
                                         |                                     
                                         T
28       12124683                          .....CC........T..T....CC-..GCT.....  12124649
28       12191524                          .....CC........T.....T.CC-..GTT.....  12191490
28       13426049  .A.T...A.A....CA-..A.......G.CC........T.......CC-..GTT.....  13426107
                                          \                                    
                                          |                                    
                                          C
28       13796251  .A.C...AGA.....A-..A..T......CC....T...T.....A.CC-..ATT...T.  13796309
                                          \                                    
                                          |                                    
                                          G
28       15541803                       ...A....CC........T.....A.CC.G..--.....  15541839
28       16251978  TG.C...AGA.....A-..A..T......CC.......ATT.....CCC-...TT.....  16251920
                                          \                                    
                                          |                                    
                                          G
28       16262924                                  .......T.......CC-..GTT.....  16262950
28       16463656                        .......CC.A......T.....T..C-..GTT.....  16463620
28       16468363                        .......CC........T.......CC-..ATT.....  16468399
28       16788711  T-....T..G....A.-...---......CC................-CC..GTT.....  16788657
                             \                                                 
                             |                                                 
                             A
28       18423010                          .....CC........T.......CC-..GTT...T.  18423044
28       19168108               ...A..A......C..CC........T.....A.CC-..GTT.....  19168062
                                         \                                     
                                         |                                     
                                         T
28       20096562                            ....G........T..........G---.A....  20096595
                                                                \              
                                                                |              
                                                              ATC
28       20327890                        ........C.......AT.....G..GCGG.T-.....  20327926
28       244071                           .......C........T.G...A.CC-..ATT.....  244106
28       561303                           ......C....T....T...A.A.C.GTG.T.-....  561338
28       586193                           .....TCC........T..T..A..G-..GTT.....  586228
28       704400                           ......CC........T....GA.CC-..GTT.....  704435
28       1026269                                                          .....  1026265
28       1260654                          .....TCC..A.....T.....A.C.-..ATT.....  1260689
28       3950698                          ......C..A......T.......C.-..GTT.....  3950663
28       4108875                          ......CC........T.....A.CC.TG.T.-....  4108840
28       4697578                          .......C........TT.T.....C-..GTT.....  4697613
28       5197184   ..TTT..TGA.T..A.-...---....C..........AT..T..TGCCC....A-....  5197238
28       6424952                          .....T.C........T.....T.CC-..ATT...T.  6424987
28       6561063                          ......C........T.-....A.CC-..GTT.....  6561029
28       7328256                            ....CC........T.......CC-..GTT.....  7328289
28       8346007                                                         ....T.  8346012
28       8359424                          ..G...CC........T.......CC-..GT......  8359459
28       8598498   TG.C...AGA..........---......CC..A.....T.....A.C.-..GTT.A...  8598440
                                  \ \                                          
                                  | |                                          
                                  A AG
28       8817859                          ......C.C.......T..T....CC-..GTC.....  8817894
28       9030246                                                         ......  9030241
28       9235415                          ......CC...A....T.....A.CC-..GCT.....  9235380
28       9554508                                    ......T.......CC-..GTT.....  9554533
28       10017557  T.A.....G.....AAC..T.--.......G.....G..T.....AG...T..T.GA...  10017497
                                    \                                  \       
                                    |                                  |       
                                   TA                                  C
28       10456213                         .....TCC..A.....T.......CC-..GTT.....  10456248
28       10607581                         ......CC........T....CG.CC-..GTT.....  10607616
28       11697819                         ......CC.A......T.......CC-..GTT..T..  11697854
28       12128936                         ......CC........T.......C.-..GTT...T.  12128901
28       12257471  TG.C...TGA.T...A-..A..T......CC..A.....T......CCC-..GTT.....  12257529
                                          \                                    
                                          |                                    
                                          G
28       12426688                         ......CC...A....T.......CC-..GTT.A...  12426653
28       13910366                         ......CC........T.......CC-..GTT.....  13910331
28       14851014                         ....G.C....T....T......CCC-...TT.....  14851049
28       15140470                                   ......T.......CC-..GTT.....  15140445
28       15167901  .A.C...ATA.....A-..A..T......CC.......CT.....A.C.-..GTT.....  15167843
                                          \                                    
                                          |                                    
                                          G
28       15529730                         ......CC.A......T.....A.CC-..GTT.....  15529765
28       15688847                                                        ......  15688852
28       16081796                         ......CC........T.....A.CC-..GTT.....  16081761
28       16258559                         .....TCC.....C..T.......CC-..GTT.....  16258524
28       16976773                           ....CC........T.....A.CC-..GTT.....  16976806
28       17425895                                   ............A.CC-..GTT.....  17425920
28       18223309                         ......CC........T.G...T.CC-..GTT.....  18223344
28       18586149                         ......CC........T..T..A.CC-..GTT.....  18586184
28       18600214                         .......C..A.....T.....A.CC-..GTT.....  18600249
28       18620293                         .......C.A......T...C.A.C....C..--...  18620259
28       18646456                         ......CA..A.....T.....AC.--.C.GC.....  18646490
28       15935030                         ................TA....A.C..G..--.....  15935064
28       4238056   TA.C...AGA.....A-..A..T......CC........T........CCAG.T-.....  4238114
                                          \                                    
                                          |                                    
                                          G
28       10353331  T-...A...G..T..AA.....T......CC................GC.G..--.....  10353390
                             \            \                                    
                             |            |                                    
                             A           GT
28       10670747                          ..A..C...A.....TT......C....C..--...  10670714
28       2187444                          .......G........T..T..A.CCGG..--.....  2187478
28       4667395                                  ........T.....A....G..--.....  4667423
                                                                  \            
                                                                  |            
                                                                 CC
28       6350847   TG.C...AGAT....-...A.........CC........T.....A.CC.G..--.....  6350790
                                         \                                     
                                         |                                     
                                         T
28       9166738                          ......CC........T.C...A.CA.G..--.....  9166704
28       14213895  TG.C...AGA.....A-..A.........CC........T.....A.CCCT..--.....  14213838
                                         \                                     
                                         |                                     
                                         T
28       13138072  .A.......AT....A-..A..T......CC........T.......CCC.G.T-.....  13138131
                                          \                                    
                                          |                                    
                                         GG
28       5440177                          ......C.....T...T.......C.G-.GCT.....  5440212
28       9542885                          ......C...A.....T.....A..C.-.GCT.....  9542920
28       9644496                          .....TC.........T.....G....A..--.....  9644532
                                                                   \           
                                                                   |           
                                                                  GG
28       10239481  TA.C...AGA.....A-..A.........CC........T.....T.CC.G..--.....  10239538
                                         \                                     
                                         |                                     
                                         T
28       14036279  .T.....TG...T..A.....---...............G....A..A....--.GA...  14036338
                                   \                              \            
                                   |                              |            
                                 CAA                             CC
28       16284235  .T.C...AGA.....A-..A........TCC.A......T....CA.CC...C--..A..  16284292
                                         \                                     
                                         |                                     
                                         T
28       19117571  TG.C...AGA.....A-..A...G......C.A......T.....A.CC.G..--.....  19117628
                                         \                                     
                                         |                                     
                                         T
28       3833814                           ...............T.TT...C.C...A..-....  3833848
28       5057173                          ......CC........T.....AG.C.G..--.....  5057207
28       8802046                          ......AC........T....GA.C..G.C--.....  8802012
28       13074754                         ......C....T....T.....A..C-..GTT.....  13074789
28       13114541  T-....T..GA....A-...---.......C...A....T...AA.C.C.G..--.....  13114594
                              \                                                
                              |                                                
                              T
28       14165931                             ...C..A.....T.......G..-----.....  14165958
28       2513550                                  ........T.....A...-..GTT.....  2513577
28       11056841                        ........C...T....T.....-..C...C--.A...  11056807
28       18626339                                    .....TT....G..CC..AC......  18626314
28       15502786                         ......C.........T....CA.CCC.A.T-.....  15502751
28       16725825                         ......CC........T.....A.CCC.G.T-.....  16725790
28       5802299                          ......CC........T.....A.GC-..GTT.....  5802264
28       5908919                          ......CC..A.....T........C-..GTT.....  5908954
28       6163161                                                          .....  6163157
28       8587724                          ......CC.......AT.......CC-..ATT.....  8587759
28       9807619   .A.C...A.A..G..A-..A.........CC........T.....A.C.C.AA---....  9807563
                                         \                                     
                                         |                                     
                                         T
28       10168669  .A.C...AGA.....A-..A.........CC.......CT.....A.CC-..GTT.....  10168611
                                          \                                    
                                          |                                    
                                          G
28       10645159                         .....T.C.A......T.......CC-..GTC.....  10645194
28       13154823                                                         .....  13154819
28       16291279  ...C...AGAT....C-..A..T......CC........T....GA.CCC.A.T-.....  16291221
                                          \                                    
                                          |                                    
                                          G
28       20137999  ..AT.....--GTG...A.TA.C......C....A....T.T...A.C....G..-C...  20137940
                                              \                   \            
                                              |                   |            
                                             TC                   C
28       20142610                                 ........T.......CC-..ATT.....  20142583
28       4597892                          ......CC........T..T..T.CC..G.T-.....  4597857
28       4650946                                   ......AT..T.........--......  4650919
                                                                  \            
                                                                  |            
                                                                 CC
28       5309603                          ......CC........T.....A.CCC.G.T-..T..  5309568
28       5651114                           .....CC..A.....T.......CC-..GCT.....  5651080
28       9536635                                  ........T..T..A......--.G....  9536663
                                                                  \            
                                                                  |            
                                                                 CC
28       13132305                          .....CC...A....T.....A..C-..GCT.....  13132271
28       13690996  T-....T..G.....A-..A..T......CC...A....T.......CC-..GTT.....  13690938
                             \            \                                    
                             |            |                                    
                             A            G
28       16126702                         ......CC........T.....TGCCC.G.T-.....  16126667
28       16720179                         .......C....A...T..T..A.CC..A.T-.....  16720214
28       17055578                         ...T..CC........T.....A.CCC.A.T-.....  17055613
28       18130133                         ......CC.A......T.....A.CC.TG.C-.....  18130168
28       8742253   .A.C...AGA.....A-...T.-......CC........T.......CC.G..--.....  8742198
28       3742375   .A.C...AGA.....A-...---......CC........T.....A.C..G..--.....  3742429
                                                                   \           
                                                                   |           
                                                                   C
28       4116202                          .....TCC........T..T..A.C.....--.....  4116236
28       5706681   .A.C....CA......-..A..........C........T.......CC-..GTT.....  5706619
                               \         \                                     
                               |         |                                     
                            GTTA         T
28       8218337   .T.C...A.T..T..A-..A..T......CC........T.....A.CC.G....--...  8218279
                                          \                         \          
                                          |                         |          
                                          G                         C
28       10612181  .G.C...AGA..T..A-..A.........C.........T.....A.A..G..T..--..  10612239
                                         \                         \           
                                         |                         |           
                                         T                         C
28       6899752                          ......CC...A....T.....A.C....----....  6899720
28       8269810   .A.....TG....A.A-..AC.T.A....C.........TTG...A.C.......-....  8269750
                                          \                            \       
                                          |                            |       
                                          G                           CC
28       11804952                         .....GC.........T.....A.CC.G..--.....  11804918
28       5651995                         .......CC........T.....A.C.-..ATT.....  5652031
28       9189262                           .......G...T...T...G..-.....--......  9189230
28       10649601  .A.C...AGA.....A-............C.C.......T...C.A.CA-..GTT.....  10649543
                                         \                                     
                                         |                                     
                                         T
28       8118585                          .......C........T.....A..GCTG.--.....  8118551
28       8576010                          ......CC........T.....A.CC.G.C--.....  8576044
28       9503974                                           ..T.....C......-....  9503955
                                                                       \       
                                                                       |       
                                                                       C
28       19925959  AG.C...AGA.....A-..A..T......CC........TT....A....G..--.....  19925901
                                          \                        \           
                                          |                        |           
                                          G                        C
28       6422255                            .....G........T.....A.CC.G..--...T.  6422287
28       8173118   TG.....A.A.....A-..---........C...A....T.......G..-----..T..  8173064
                                                                \              
                                                                |              
                                                             ACCC
28       18758279  .A.C...AGA.....A-..A..T......CC........T.....A.C..G..--.....  18758221
                                          \                        \           
                                          |                        |           
                                          G                        C
28       876342    TG.A...A.A.....A-..A..T......CC........T.....A.C.GT..---....  876286
                                          \                                    
                                          |                                    
                                          G
28       4315261   TG.C..........A.-...---......CC........T....GG.CC.G..--.....  4315204
                          \  \                                                 
                          |  |                                                 
                        AGA  T
28       9938257                          ......CC........T..T..A.C.GT..---....  9938290
28       11118422  .A.C...A.A.....C-..A..T.....TCC...A....T.....A.C..G..TA.--..  11118480
                                          \                        \           
                                          |                        |           
                                          G                        C
28       11831595  TG.C...AGA.....A-..A..T......CC........A..TG.A.C.....--..G..  11831653
                                          \                         \          
                                          |                         |          
                                          G                         C
28       15909696                          ......C........T....CA.CCC.A.T-.....  15909662
28       20246413                         ......G....T....TA.......A..C.---....  20246446
28       2400624   .TATG...T....AA.-...---....C.C........AT..G....CC..C.----...  2400571
                             \                                                 
                             |                                                 
                            TG
28       2820785                          ......CC....A...T.....A...-..GTT.....  2820750
28       6548368                          ......C....A....T...C.A..C.G.C--.....  6548402
28       8347379   .A.T...TGA....A.-...---..G...CC........T.......C.GT..---..T.  8347327
28       8415298                          .....T..G......AT.....A.GCC..----....  8415266
28       10773236                         ......CC...A....T.......CC-..GTT.....  10773271
28       13412378                          .....C.........T...G.A.C.GT..T---...  13412410
28       2486564                          ......CC........T..T.....C......--...  2486600
                                                                  \            
                                                                  |            
                                                                 CC
28       10168802                         ..........A.....T..T.....A.T....-....  10168766
                                                                       \       
                                                                       |       
                                                                       C
28       5133898       ...A.A.....A-.....T....G..C..A.....T.....A......C..--...  5133953
                                          \                        \           
                                          |                        |           
                                          G                       GC
28       8740303   .G.C...AGA..T...A...---......CC........T.......C.C-----.....  8740249
                                  \                                            
                                  |                                            
                                AAT
28       265381                           ......CA........G...C..C.C......-....  265345
                                                                       \       
                                                                       |       
                                                                       C
28       12041075                          ......C...A....T.....A....G..--.....  12041111
                                                                  \            
                                                                  |            
                                                                CCC
28       13605368                         ......C.....T..AT.......C....------..  13605338
28       13667326                         ......A........ATT....A.C.....G.-.A..  13667362
                                                                   \           
                                                                   |           
                                                                   C
28       12734579                         .........T...C..T.....A.C....----....  12734611
28       18347753                        .......CC....T...T.....A..C.-.GCT.....  18347789
28       338533                          .......CC...A....T.....A.C-----.C.....  338565
28       1956375   TA.C..TAGA.....A-..A..T......CC........T.....A.C..G..--.....  1956317
                                          \                        \           
                                          |                        |           
                                          G                        C
28       3230909                          ......CA.......AT..G.......--..A--.T.  3230877
28       8279730                                   .......T..T..T.CC...C..--...  8279755
28       9129595                                        ..T.....A..C..C.T-.....  9129574
28       9887086                           .............T--.....A......G-..-.T.  9887053
                                                                  \            
                                                                  |            
                                                                 GC
28       16938410                         ....G.CC........T..T..A..A...A..--...  16938446
                                                                  \            
                                                                  |            
                                                                 CC
28       12197771                        .......C...A.....T...A..---...--.G....  12197739
28       13023153                        ..A.....C........T..T..A.....C.G..--..  13023190
                                                                  \            
                                                                  |            
                                                                 CC
28       583705                           ....G.CC........T........G.G.--......  583668
                                                                \              
                                                                |              
                                                              AAG
28       7002733   ..A....TG...-..TA..AC.G......-A........T............--..T...  7002791
                                         \                      \              
                                         |                      |              
                                         T                     AC
28       11552210                        .....G..A.......AT.....A.C--...--.....  11552243
28       15914686                           ....GC....T...T..T.....C.G..--.....  15914718
28       965895                          .......CC..A.....T..T..A......C..--...  965932
                                                                  \            
                                                                  |            
                                                                 CC
28       10672940                                                          ....  10672937
28       458973    .T.T...T..T..C...-------.....CC........T.....A.....C.C-..T..  459029
                           \                                      \            
                           |                                      |            
                        GTTT                                      C
28       965539                          .......CC..............A....G..--.....  965575
                                                                  \            
                                                                  |            
                                                                  C
28       14602724  T-...CAG..-....A-..A..T.......C........T.....A.C....C--.....  14602780
                                          \                        \           
                                          |                        |           
                                          G                        G
28       11054387                         ......C.........T.....A.C..G..--.....  11054422
                                                                   \           
                                                                   |           
                                                                   C
28       3164677                          ......CC........T.....A.C..-----.....  3164646
28       211453                             ....A...............A.C--...T.G....  211421
28       3498408   TG.C..TAGA.....A-...---...A..CC.....G..T.....A.C.C-----.....  3498358
28       8349946                           .....CC........T.....A.C..G..--.....  8349912
                                                                   \           
                                                                   |           
                                                                   C
28       10910493                          .....CC...C....T........C....--.....  10910459
                                                                    \          
                                                                    |          
                                                                    C
28       11960342                        ..C....C.........T.....A.C..G..--.....  11960306
                                                                   \           
                                                                   |           
                                                                   C
28       1890841                          ......CC....T...T.....A.C..G..--.....  1890806
                                                                   \           
                                                                   |           
                                                                   C
28       13007467                         ......CC........T.....A.C..-----.....  13007498
28       13556948                         ......CC........T.....A.C..G..--.....  13556913
                                                                    \          
                                                                    |          
                                                                    G
28       15083106                         ......CC........T.....TGC..G..--.....  15083141
                                                                   \           
                                                                   |           
                                                                   C
28       16910566                         ....G.CC........T.....A....G..--.A...  16910531
                                                                   \           
                                                                   |           
                                                                   C
28       19223210                         ...A..CC........T.....A.C..G..--.....  19223175
                                                                   \           
                                                                   |           
                                                                   C
28       1644998             .....AA..A.........CC....TG..T.....A.C..G..--.....  1644949
                                         \                         \           
                                         |                         |           
                                         T                         C
28       6262831                           .....CC........T.......C..G..--.....  6262865
                                                                   \           
                                                                   |           
                                                                   C
28       10235687                         .......C........T...C.A.CC.G....--...  10235722
                                                                    \          
                                                                    |          
                                                                    C
28       11714251                          ......G........T.....A.CC.G..--.....  11714285
                                               \                               
                                               |                               
                                               T
28       5579559                            ....CC........TT....A.C..G..--.....  5579592
                                                                   \           
                                                                   |           
                                                                   C
28       6505353                                    ......T.....A.CC..A.T-.....  6505328
28       16805717                                   ......T......T.....--......  16805743
                                                                \              
                                                                |              
                                                               AG
28       17035792                           .....C........T.....A.C..G..--...A.  17035825
                                                                   \           
                                                                   |           
                                                                   C
28       19230935                        .......CC.A......T.....A.C..G..--.....  19230899
                                                                   \           
                                                                   |           
                                                                   C
28       9805181   .A.....AGA....A.-...---......CC........T.....A..C....--.....  9805235
                                                                    \          
                                                                    |          
                                                                    C
28       5769180                          ......C........AT......T.C...G..-....  5769143
                                                                \              
                                                                |              
                                                               AT
28       7311510   TG.C...A.AG.-...A..A..T......CC........T.....A.C.-..GTT.....  7311452
                                          \                                    
                                          |                                    
                                          G
28       18621487                         ......C.........T.....A.---.CC.......  18621522
                                                                           \   
                                                                           |   
                                                                          TT
28       10664364  ..A...T..G.....A-.....T.......CAT..A..AT.....A.C..A....--...  10664305
                             \            \                         \          
                             |            |                         |          
                             A            G                         C
28       1236288                          ......CC........T.......CC.G..C..--..  1236323
                                                                    \          
                                                                    |          
                                                                    C
28       9762017   TG.C...AGA.....A-.....T.....T.C.A......T.....A.C.....--.....  9761959
                                          \                         \          
                                          |                         |          
                                          G                         C
28       9871373                                 .........TA.....-.....--.G....  9871399
28       13449362                       ........CC........T.C.........CC..G--..  13449324
                                                                  \            
                                                                  |            
                                                                 CA
28       8331936                                  ........T.....A...G...---....  8331963
                                                                  \            
                                                                  |            
                                                                 CC
28       9647224                                 ......G.........C.....-..-....  9647253
                                                                \              
                                                                |              
                                                               AG
28       15481017                         ......CC........T.....G......CT......  15480973
                                                                  \        \   
                                                                  |        |   
                                                             CCTGTG       TT
28       4687138                          ......CC........T.......CC-..GTT.....  4687103
28       5109633                          ......CC........T.....A.C..G..--.....  5109597
                                                      \            \           
                                                      |            |           
                                                      G            C
28       8815734                          ......CC........T.......CC-..GTT..T..  8815769
28       12119019                         ......C.........T.G...A..C-..G.......  12118984
28       12266470                         ......C.........TT....A.CC.G..--.....  12266505
                                                                    \          
                                                                    |          
                                                                    A
28       14355596  TG.C......GT...AG...---......CCA.......T.......CC-..GTC.....  14355538
                          \                                                    
                          |                                                    
                        AGA
28       15993801                         ......CC........T.....A.CC-..GTT.....  15993766
28       17111864                                                         .....  17111868
28       646607                           ......C.........T..........G..--.....  646572
                                                                   \           
                                                                   |           
                                                                   C
28       19384774                         ......C.........--....TC......--.....  19384742
28       4492199   .A.C...AGA.....A-..A..T......CC.A......T.......C..G....--...  4492257
                                          \                        \           
                                          |                        |           
                                          G                        C
28       18376170                         ......C.....A...T..T...C.....C..--...  18376134
                                                                   \           
                                                                   |           
                                                                  CT
28       1626219                     ......A.T..A.....G..TT.....T.....C...-....  1626261
                                               \                   \           
                                               |                   |           
                                               T                   C
28       2493472                          ......CC........T.......CC.G..--.....  2493437
                                                                 \             
                                                                 |             
                                                                 C
28       9672618                          ......A....A....A.....A......A.A--...  9672582
                                                                   \           
                                                                   |           
                                                                  CT
28       13681641                         ......CC........T.......C.GT...---...  13681676
                                                                \              
                                                                |              
                                                               AA
28       16979151                          ......C...A....T.....A.C.-...CT.....  16979186
                                                                            \  
                                                                            |  
                                                                            G
28       18594174                         ......CC........T.....A.C--...G......  18594139
                                                                           \   
                                                                           |   
                                                                           T
28       4766572                          ......CA....T...T.....G.C..G..--.....  4766607
                                                                   \           
                                                                   |           
                                                                   C
28       6542735                          ......CC....TG..T.......C..G..--.....  6542700
                                                                   \           
                                                                   |           
                                                                   C
28       10422578                         ...A..CC........T....GA....G..--.....  10422613
                                                                  \            
                                                                  |            
                                                                  C
28       12239557                          .....CC........T.......C.GT...---...  12239523
                                                                \              
                                                                |              
                                                               AA
28       12434909  .T.-..T..A..T..AA..A..T...A...A.....G..T..T.....CA...T..----  12434852
                                          \                     \              
                                          |                     |              
                                          G                    AA
28       8169579                          ......C........AT.....G......C..--...  8169615
                                                                  \            
                                                                  |            
                                                                 CC
28       14182341                         ......C....A....T......T.....C..A--..  14182377
                                                                \              
                                                                |              
                                                               AG
28       2458013                                      ...........-.C...C...--..  2457992
28       12085024                          .....CC.....G..T.......C--....T.....  12085058
                                                                           \   
                                                                           |   
                                                                           T
28       7428410                            ....AC........T..........G..--.....  7428377
                                                                  \            
                                                                  |            
                                                                  C
28       11790932  TT.....T..T...A.-....---..A............T....C----...--.G....  11790881
                     \        \                                                
                     |        |                                                
                     A        T
28       15303211                         ....G.AA........T....-....G..G....--.  15303244
28       7899670                                                     ........T.  7899679
294      2483667   .T.C...AGA.....AC.A.TTG.....TAC........T......CC....GTC.AT..  2483726
294      1792383   .T.C...AG.T...CA.TA.TTG......AC....T...T..T..A.C....CCCA....  1792324
294      995527    .TATT..AGA.....A.TA.CTG....G.CC...A....T.....A.GC...CTA.....  995468
294      2515281   .A.AT..AGA..T..CC.A.CTGG.....CC................C....GTC.....  2515340
294      2289222   .A.CT..AGAT....ACTA.TTG.A....CC........T.......CC...GTC.....  2289281
294      2157205   TG.C..ATGA.....AC.A.CTGG.....CC.A......T.......CC.A..CC...T.  2157146
294      1596487   .A.A...AGAT......TA.C.G....T.CC........T.....A.CCC..ATT...T.  1596546
294      269507    .A.C...AGAT....CCTA.TTG..G...CC...A.T..T.......G--...--...T.  269562
294      947087    ...C..AAGG.....ACTA..TG....G.CC........T.......---..GTC.....  947143
294      2592481             .....A..A.CT.......CC........T..T..A.CC...GTT.....  2592530
294      949678    .A.C...ACG.....A..A.CTG..A...CC..A.....T..T....CC..GGTCCA...  949738
                                   \                                           
                                   |                                           
                                   A
294      1819006   GAAT...AGAT.A...CTA....AT--...--.......T..T..A......GTC.....  1819061
294      1928243   TG.C...AGA.....AC.A.CT.......CC..A..C..T.......CC.GG.T-.....  1928301
294      1183681                         ......GCC........T..GC...C..T.GCC.....  1183718
294      1032678   .A.T...AGA......-..A..T......CC........T.......CC...GTT.....  1032737
                                          \                                    
                                          |                                    
                                          G
294      1680790                          ......C..T......T.......CC...GCC.....  1680754
294      1908133   ..A..C.TGA.....A..A.---......CC........T......C.C...CCAA....  1908077
294      2344145                        ......G.CC........T.C.....C....CT.A....  2344107
294      902987    .TAC...AGA..--..C..A..T.A.A..CC........TTG...A.CC..AGTT.....  903045
                                          \                                    
                                          |                                    
                                          G
294      24381     .-.A..T..G.....C-..A..T...A..CC....A...T.T....CC....GCC.....  24440
                             \            \                                    
                             |            |                                    
                             A            G
294      105661    TGCC...AGA....A.-...---..A....C....T...T.......CC.T.GGC..T..  105716
294      129938    TG.CT..A.AT....C-..A..T......CC....A.T.T.......C..G..T..--..  129880
                                          \                      \             
                                          |                      |             
                                          G                      C
294      401849    TGAC...AGA......A..A..G......CC........T.....                 401900
                                   \     \                                     
                                   |     |                                     
                              ACACTT     T
294      2174006   TG.C...AGAT....C-..A..TG.G.G.GC........T.....-.CCC..GCT.....  2174065
                                               \                               
                                               |                               
                                              GG
294      677712                            .....CC....T...T.......CC...GCC.....  677677
294      1717251   TG.C...AGAT.........---......CC.A......T.....A.CC...ATT...T.  1717192
                                  \ \                                          
                                  | |                                          
                                  A AG
294      905124                             .....C...A....T......GCC...CTC.....  905090
294      1595015                          ............A...T.......AC...C.TG.T..  1594979
294      1987936                        ........C.........T........C...GTCA...C  1987974
294      2205725   TG.C...AG--....C-..A..T.......C........T.......CC...GTC.....  2205668
                                          \                                    
                                          |                                    
                                          G
294      1057877   .A.C.CTAGA.....A-..A..T.....GCC....G...T..T..A......GTC.A...  1057936
                                          \                                    
                                          |                                    
                                          G
294      818110    TG.C...A.A..T..A-..A..T.A....CC........T..T..A.CC....TT...T.  818050
                        \                 \                                    
                        |                 |                                    
                        C                 G
294      2575434   .T.C...AGA.....A-..A..T.......C........T..TG.T.CC....G.G....  2575375
                                          \                                    
                                          |                                    
                                          G
294      102960                           ......A.AA......T..T..G.C....CTAA....  102996
294      1018989                                  ....A...T.......C.G..GCC.....  1019017
294      813728    ...-.....G.....A-.....T...........A...TT.....TG.C..CA..A....  813787
                             \            \                                    
                             |            |                                    
                             A            G
294      328492    .A.C.....T.....-A..A..G......CC........T.....-.AC...A.T.....  328427
                         \     \         \                                     
                         |     |         |                                     
                     CAGAC    TG         T
294      1970787   .A.T...........-A..A..G......CC........T.....                 1970736
                          \  \           \                                     
                          |  |           |                                     
                        AGA ATGA         T
294      2090650   .A.C...........ACTA.C........CC........T.....                 2090594
                          \  \                                                 
                          |  |                                                 
                   AGACCAAA TTGA
294      553882    .A.C.........-.CA..A..G.......C..A.....T.....                 553831
                          \  \           \                                     
                          |  |           |                                     
                        AGA ATAA         T
294      976340    .A.C...                                                       976334
294      993099    TGAT...----....A-..A..T......CC..A.....T.......CC-..GTT.....  993045
                                          \                                    
                                          |                                    
                                          C
294      1740253                               ...........T.GA..T......CTCA....  1740222
294      1745652                                      ....G..T....A....ACAG....  1745676
294      2214380   .T.C...AGA.....C-..A......C...A---.....TT....T.CC...GTC.....  2214324
                                         \                                     
                                         |                                     
                                         T
294      400331                                       ....G.......CC...GCC.....  400307
294      1890401   .A.C..TGGA.....A-.....T......CC.......AT.......CG...----....  1890346
                                          \                                    
                                          |                                    
                                          G
294      754136    AT.C..TAGA..T.A.-...---....G.CC.......AT..T..A.CC...C..--...  754083
294      807786                                      .....T.....A.....CCT...T..  807811
294      1543719   .                                                             1543719
294      914074    TGAC...AGA.....C-..A..T......C.........T.....A.C..G..--.....  914016
                                          \                         \          
                                          |                         |          
                                          G                         G
294      362228    .A.C..TGGG.....C-.....T......CC.......AT.....A.CC-..GTT.....  362286
                                          \                                    
                                          |                                    
                                          G
294      2152799   A-.......A....A.-...---......CC........T....G..C.G..GTC.....  2152742
                             \                                  \              
                             |                                  |              
                             A                                 AA
294      1254343                                  ........T......---...GCC.....  1254318
294      1510136                          .......C...T....T.....-.G.C..GTT.....  1510101
294      1802529                          .......C........T....-...A-..CT.A....  1802563
294      1994044   TT.T...AGA.....A-..A.........CC......CA......T.CC...GTT.....  1994104
                                         \                                  \  
                                         |                                  |  
                                         T                                  T
294      1851008   TGAC...AGA.....C-..A..T......CC........T.......CC-..GTC..T..  1850950
                                          \                                    
                                          |                                    
                                          G
294      218216    .A.C...AGA......-..A..T......CC........T.......CC-..ATT.....  218274
                                          \                                    
                                          |                                    
                                          G
294      2286377                          ......CC................C.-..GTT.....  2286412
294      526694    .-.A..T..G.....C-..A..T......CC........T.......C.-..GTT.....  526636
                             \            \                                    
                             |            |                                    
                             A            G
294      301978                           .......C........T.G.....CC-..GCT.....  302013
294      111957                                   ........T.......CC-..GCT.....  111930
294      529852    TG.C...AGA.....C-..A.....G...CC...C....T.C...T.CC-..GTT.....  529910
                                          \                                    
                                          |                                    
                                          G
294      691649    .A.C.......T.C.AG...---.......C........TAGT...TCC...--..TT..  691706
                          \                                                    
                          |                                                    
                        AGA
294      1043213                          ......CC........T.......CC-..ATT.....  1043178
294      1082416                          ......CC........T.......CC-..GTT.....  1082381
294      815256    TG.C...AGA......-..A..T.A....CC..A.....T.......CC-..GTT.....  815198
                                          \                                    
                                          |                                    
                                          G
294      970112    .......T.......                                               970098
294      2201250                            .....C........T.....T.CC-..GTT.....  2201283
294      1866299                          ......CC........T.....A.C..G..--.....  1866265
294      431478                           .......C....T...T.......CC-..GGT.....  431513
294      1979020                                  ........T......C.C......--...  1979048
                                                                \              
                                                                |              
                                                               TC
294      229149    TGCC...AGA...........---.....CC........T.......CC-..C.......  229089
                                    \                                      \   
                                    |                                      |   
                                  TAG                                     TT
294      1663814                           .....C.................CCATG.T.-....  1663848
294      2205858                            ..............T.......CCC.G.T.-....  2205891
294      2376306                          ......C.........T......GCC.G..---....  2376339
294      2079610                          ......CC........T.......CC.G.C--.....  2079644
294      1720208                          ......CC........T.....A.C.G..----....  1720176
294      1561909                          ..........AA....T....G..AC...--......  1561875
294      806699                          .......C.....A...T....GTG........--...  806662
                                                                    \          
                                                                    |          
                                                                   GC
294      1831353   .A.C...AGA......-..A..T......CC........T..G....CC-..C.......  1831413
                                          \                                \   
                                          |                                |   
                                          G                               TT
294      2352931   .A.C...AGA..........---....C.CC...A....T........G-..GTT.....  2352989
                                  \ \                                          
                                  | |                                          
                                  A AA
210      2863686   .T.C.....AT....ACTA.TT.....G.CC...A....T.....A.C....ATC...T.  2863745
210      1500248   .T.C...A.G...A.AAT..TTG......CC......G.T.....A.AC.G.GTC...A.  1500189
210      2397867   GGAC...A.A......CTA.TT..AAT..C....C....T.....A.CC...GTT.....  2397926
210      1405598   .A.T...AGG.....A.TA.CTG...A.GCC.......C.T....A.CC...GTC.....  1405657
210      240316    TA.C...AGA.....A.TA.CTG......CC...AA...T..T..AGC.C..GTT...T.  240375
210      4765224   AG.T...AGAT....AC.A.CTGG..A.TC......G......C.A.C....GT......  4765165
210      5256181   .A.C..TA.A..A..C..A.CT..A....CC.A.....A....C.A.GC...GTC.....  5256240
210      1431428   TG.C...AGA.....A.TA.CTG......CC....T...T..T..A..C.G..--.....  1431371
210      2993340   .AAC...AGAT...CA.GA.CTG.A...TC....A....T..T..A.C...C-.......  2993280
                                                                           \   
                                                                           |   
                                                                          AA
210      350371    TG.C..AA.A.....AC.AACT......ACC.A......T.....A..C...----....  350426
210      2887071   ..AT...A.ATG...ACTA.TT........C..A.....T...AA.--....GCT.....  2887128
210      5115069   TG.C...A.A.....A.TA.CT..A....CC........T.....A.CCC....---...  5115011
                                                                      \        
                                                                      |        
                                                                     AC
210      4727426   TT.C...AGAT.T..A.TA.C...T.A..C.........T.....A.CC...GTT.....  4727366
                      \                                                        
                      |                                                        
                      C
210      13316     TGAT...AGA.....A.TA.CT.G....TCC....A...T.....T.AC-..C--.....  13372
210      3454480   .AAC...AGAG....AC.A.CTG......CC........T..T..A.C..G..T..--..  3454422
                                                                   \           
                                                                   |           
                                                                   C
210      988768    .T.CT..AGT.....ACTA.ATG......CC.A......T.....A.C.C-----.....  988822
210      4531232   .T.C...TGA.....A.GA...C.......G.-.AT...T.....-..C...--.A..T.  4531287
210      4772500   .T.CT..AGA.....AC.AACTG.....TCC........T.C...........G......  4772441
210      385284    TA.C...AGAT....ACTAAC.T.A....CC........T.....A.C..G..--.....  385226
                                                                   \           
                                                                   |           
                                                                   C
210      3549442   ..AC...TGAGC...A.GA.CTG......CA.......TTA.....---...G..--...  3549388
210      293165    .A.C...AGA..G.CAC.G.CTT......CC.......AT..T....CA-..GTT.....  293223
210      2266960                          .....T.C........AT.T..A.CC...GTC.....  2266996
210      4081038                          ......CC....T..AT.....T.CC....TA...T.  4081074
210      4845469                     ...............A.....T.....A.GC....TCA....  4845427
                                         \                                     
                                         |                                     
                                         T
210      3446088   TG.C..AA.A.....A-..A..T......CC.....G..T...C.A.CC...GTT.....  3446147
                                           \                                   
                                           |                                   
                                           T
210      4925028   ..AC...AGA.....A-..A.T-....G.CC...T....T..T....C...ACT......  4925085
210      2867914                          ......CC.A......T.....A..G...CTCACT..  2867878
210      2245835   GG.C...AGA....G--------.....TG.C................C...GTC.....  2245784
210      5212056   .G.C...-.GA....TA..A.......TGC..A......T.....A.CCA..GTC.....  5211997
                                         \                                     
                                         |                                     
                                         T
210      1884942                          ......CC...A....T.....A.CC...GTT.....  1884906
210      1996908                          ...T......CT....T.....G..A...CCAA....  1996944
210      3583495   TG.C...AGA....A.-...---.....TCC........T.....A..CA..GTC.....  3583440
210      849325                           .......C...A....T...A.A.....CATT.....  849289
210      2671912   TG.C..GAGA.....AC.A.C.........G...C....T.....A.CC-..GTT.....  2671854
210      3674369                          .......C.....G..T...A.A.CC...GCT.....  3674333
210      2305690                          ......CC...AT.T.T.....A.CC...GCT.....  2305654
210      4333861                          ......CC........T..T..A.CC...GTC.C...  4333825
210      4858062                          ......C...A.....ATG...A.CC...CTT.....  4858098
210      658449    .T.-..T..G-..A.....A..T.......G...A...ATTG..GA..C....T.G....  658508
                                    \     \                                    
                                    |     |                                    
                                    A     C
210      5023811   TG.C...AGAT....A-.....T......CC........T.....A.CG....--.....  5023753
                                          \                         \          
                                          |                         |          
                                          G                         C
210      523564    .A.C...AGA.....A-..A..T......CC........T.....G.C--...GT.T...  523506
                                          \                                  \ 
                                          |                                  | 
                                          G                                  T
210      4327879   TGAC..TAGA...A..-....TT....G...........T..T..A.CC...GTT.T.T.  4327938
                                           \                                   
                                           |                                   
                                           T
210      1346148                          ...A...C....T...T.CT..A......GTC...T.  1346112
210      2552461                          ...A..CC....T...T.....AGC....GTT..T..  2552497
210      2379337   .AAC.....AA....AA..AT-..CA.....--......T..T.AA.AC...GTA..A..  2379394
                                                                     \         
                                                                     |         
                                                                     A
210      3865392   .A.C...AGG..T..A.....---..A.T..........T.....A.CC...GTT.....  3865333
                                    \                                          
                                    |                                          
                                  TCT
210      5233241   TG.C...A.A.....AG...---..CA..CC........T.....A.CC-..GTT.....  5233296
210      5035110   .A.C..GAGA.....A-....AT....G.CC........T.....A.CC....--.....  5035168
                                          \                         \          
                                          |                         |          
                                          G                         C
210      557554                           ......C.C.......T.....A.CC...GCT.....  557518
210      3475147                           .....CC........T..T..A.C.C..GTC.....  3475182
210      4336803                          ................T.....A.CC...ATC...T.  4336767
210      2594235   .A.C...AGA.....A.TA.CT.......CC.......AT.....A.CC-..GTT.....  2594177
210      5353376                    ............C.....A..AT..T..A.A....CTCA....  5353419
                                         \                                     
                                         |                                     
                                         T
210      2131396                            .....C..A.....T..T..G.CC...GTTA....  2131430
210      2869937   TG.C...AGA.....C-..A..........C..T.....T...C.A.C.C.A.T-.....  2869879
                                         \                                     
                                         |                                     
                                         T
210      2374916                         ....A..C........TT..A..A..A.T.CT......  2374953
210      2684804   ....T..TG.....-.A.AA-........C.........T..T..T.......T......  2684745
                                             \                                 
                                             |                                 
                                            CT
210      2304945   ..AC...TGATG..A-....---............A...T..T..A.CC..C.T.G.T..  2305000
210      3060461   .TAC...A.A..........---......C..A.AA...T..T..T.C.....T......  3060520
                                  \ \                                          
                                  | |                                          
                                  A AG
210      2264492   .A.C...TGA.....C-..A..T....C.CC........T.....T.AC...GCT.....  2264551
                                          \                                    
                                          |                                    
                                          G
210      443403    T.AA...A.AT....A-...A-..---.A.C........T....GA.CC...GTC.....  443349
210      569151                           ......C..C..T..A..CA..T...C..CT.G....  569187
210      654345                           .....ACC........T...C.A.C.C..GTT.....  654309
210      789393                          ........C....T...T.....A.C...CATT.A...  789430
210      5363668                          ...A......A.....T.....A.C....CTCA.A..  5363632
210      4590564   .A.C...GGGT....A-..A.-.......AC...C....T.....A.C....GTC.....  4590623
                                            \                                  
                                            |                                  
                                           AG
210      2134622                         .......C.G.......T.T...A.A....ATC.....  2134584
                                               \                               
                                               |                               
                                               A
210      3146890   TG.C...AGA.....A.TA.C........GC....TG..T.......CC-..GTT.....  3146832
210      4238473                          .......C...A.G.AT....AA.AC...GTC.....  4238509
210      5101406                          ......GC.A..T...T.....A.CC...C.T.....  5101370
210      906946                           ......CC.A......T.......CCATCA.T.....  906910
210      1549528                              ..C.....AG..T.....A.C..T.GTC.....  1549560
210      4006512   .T.TT....TA...A.-...---.A....A.G......AT.....A..CC..CTCAA.A.  4006570
                          \                                                    
                          |                                                    
                        AGA
210      3171828   .A.T...AGA.....A-..A..T..A...C.........T.....A.CC-..ATT.....  3171770
                                          \                                    
                                          |                                    
                                          G
210      866476    TA.C...AGA.....A-..A..T......CC.......AT........CCTG.T.-....  866418
                                          \                                    
                                          |                                    
                                          C
210      3226722   .A.C..GG--.....T......T.....-.A........T.....A.CC...GTC.....  3226780
                                    \     \                                    
                                    |     |                                    
                                    A     C
210      342141                             .....C.......A........CC...ATC.....  342107
210      2190825   .A.C...ACA.....AG....---....T.C....T...T.....A..C..CATC...T.  2190769
210      3384227                          ......C.........TG....TCCC.....CA....  3384263
210      3099743   .A.C...AGA.....A-..A..T...A..AC........T.....A.C..G..--.....  3099685
                                          \                        \           
                                          |                        |           
                                          G                        C
210      4133859                           ...............T.....A...G.C........  4133821
                                                  \                            
                                                  |                            
                                                AAT
210      4473247   .A.CT..AGAT..C.ACT.A.........CC........T..........G..--.A...  4473187
                                          \                       \            
                                          |                       |            
                                          C                      CC
210      2395289   .A.C...........-A..A..G......C.........T.....                 2395340
                          \  \           \                                     
                          |  |           |                                     
                        AGA TTAA         T
210      460633    .A.C..........A.-..---.......CC........T......-----------...  460681
                          \  \                                                 
                          |  |                                                 
                        AGA  A
210      2412016   .T....TTG........T...---A......G....C..TT......CCC..CC.G....  2411956
                                 \              \                              
                                 |              |                              
                               TAC              G
210      3696251   .A.T.....G.....A.TA.CTG......CG........T.....                 3696302
                          \                                                    
                          |                                                    
                    AGACACA
210      47467     .A.A...                                                       47473
210      54643                                      ..A...T.....A...G.CATT.....  54617
210      2941966                              ............T.....A.CA...CT.G.T..  2941998
210      1898485                    .........T..CC........T..T..G.C.G.AGT......  1898439
                                         \           \                         
                                         |           |                         
                                         T         CAA
210      4945613                                     .....T.C......C...CTCCA...  4945588
210      1392153   TG.C..AAGA.....A-..A.........CC........T.....A.CC-..ATT.....  1392095
                                         \                                     
                                         |                                     
                                         T
210      2944547   TG.C.C.GGAT...A.-...---......CC..A.T...T.....A.C--....T.....  2944601
                                                                           \   
                                                                           |   
                                                                           T
210      1588380                                      ....T.....A..C.T..TCA....  1588356
210      2623393   A-.T...A.A.....A.TA.CTG......C...A.T.T.T.....A.C.AT..---....  2623448
210      1012454   .T............CA.TA.CTG.......C..............                 1012402
                       \  \  \                                                 
                       |  |  |                                                 
                       C AGA ATAA
210      3615615   .A.C..AGGA.....T.T.T..T......AC........T.....AGCC.A.--..T.A.  3615557
                                          \                                    
                                          |                                    
                                          G
210      913780                                      .....T.....A.CC....CC...T.  913805
210      3043676   GG.C...AGA..T..A-..A..T....G.CC.......AT.......A.C..ATT.....  3043617
                                          \                                    
                                          |                                    
                                          G
210      3347708   TG.T..AAGA.....AG.A---.......CC........T.....-.GCC.G..T.....  3347764
                                                                           \   
                                                                           |   
                                                                           T
210      5225922                                    ......T.....A..C...GTT.....  5225948
210      4228521   .A.-..G..G-..GCA......T.A.T..CC.A......T..T..A.C.-..ATT.....  4228579
                                    \     \                                    
                                    |     |                                    
                                    A     G
210      4266235   .A.C..TAGAT....A-..A.........CC.A......T.C-------...GTC.C...  4266287
                                         \                                     
                                         |                                     
                                         T
210      1437903   .                                                             1437903
210      2003596   T-....T..GA.TC.TA..A..C......CC........T....--.ACC..GCTG....  2003653
                                          \                                    
                                          |                                    
                                          G
210      4265582   .G.C...A........A..A..G......CC........T.....                 4265526
                         \         \     \                                     
                         |         |     |                                     
                     CAGAC    ACATTT     T
210      344516    T-.A.C...G.....C-..A...G.....CC..T.....T.......CC-..GTT..T..  344574
                             \              \                                  
                             |              |                                  
                             A              G
210      4602021   T-.T..T..GACA..TA..A..T......CC........T..T..A.CC-..GTT.....  4601963
                                          \                                    
                                          |                                    
                                          G
210      3399504   .A.C...                                                       3399498
210      3138659   T.A....TGG...-.AC...---......C.........T..T..A.C.G..AT.G.A..  3138714
210      1929999                        ...T....CC.......TT.....T.CCC...TT.....  1929961
210      2938655   TG.AT..AGGT....A-.....T......CC......-----...A.C....G.T.....  2938709
                                          \                                    
                                          |                                    
                                          G
210      2895382   .T.C...AGA..T.......---.......C...C.GCAT.....T..C..C...--...  2895442
                                   \                              \            
                                   |                              |            
                                 CTA                            ACC
210      5051035   .AACT..A.A.....A-..A..T......CC...A...AT.....G.CC..G..-.....  5050976
                                           \                         \         
                                           |                         |         
                                           T                         A
210      2451740                          ......C.......---..T..A..C....T.G.T..  2451707
210      2882528   .A.C...AGA.....A-..A..T......CC...C....T.....A.CC-..GTT.....  2882470
                                          \                                    
                                          |                                    
                                          G
210      5241690   TG.C.A.AGAT....A-..A..-......CA.A......T.....A.C..T..--.....  5241747
                                               \                               
                                               |                               
                                              GG
210      1563552   AAAC...AGA.....A-..A....A....CC........T.C...A.C..G..--.....  1563610
                                         \                         \           
                                         |                         |           
                                         T                         C
210      3543501                          .......C........T.....A.CCC..ATT.....  3543537
210      880799                           ......C.G.......A..T..A.CC...GTC.....  880835
210      5028088   .A.C...AGA.....A-..A..T......CC........TTG...AG.....C...T--.  5028147
                                          \                       \            
                                          |                       |            
                                          G                      AC
210      4481738   .A.C...AGAT....A-..A..T...........A....TT......-CA..GTT.....  4481796
                                          \                                    
                                          |                                    
                                          G
210      1816149   .A.T...AGA...AA---.A.........CC........T...AA..G..-----.....  1816203
                                         \                       \             
                                         |                       |             
                                         T                      CC
210      4626260   .A.T...AGATG..A.-...-....--..C.....-...T.C...A.C....----...C  4626210
210      1066759   TG.....TG..TT..A.T.AA-.......C......-------.....A....T.G.TT.  1066706
                                              \                                
                                              |                                
                                             CA
210      3216039   .A.C...AGA....A--..A..T......CC...A....T.......CCGGG.T-..T.C  3216096
                                          \                                    
                                          |                                    
                                          C
210      4881609   TG.C...AGA.....AC--------.C...A....T..AT.....A.C..G..--.....  4881659
                                                                   \           
                                                                   |           
                                                                   C
210      2937356   .A.C...AGA.....A-..A..T......CCG.......T.....T.CC-..GTT.....  2937298
                                          \                                    
                                          |                                    
                                          G
210      4094428   TG.C..TAGAA..G.A-.....T......CC........T.....A.CC-..GTT.....  4094486
                                          \                                    
                                          |                                    
                                          G
210      2573789   .A.C..TAGTT....A-..A..T......C.........T..T...CG..G..--.....  2573730
                                          \                     \              
                                          |                     |              
                                          G                    AG
210      4260644   .A.C...AGA...C.A-.....T.T....CC...A...TT.T...A.---.CC.......  4260586
                                          \                                \   
                                          |                                |   
                                          G                               TT
210      2481627   .T.C...ATA.....AA....---..........AA...-.....A....T.CCTAA...  2481685
                                  \                                            
                                  |                                            
                                AAA
210      4833781                            ....C.........T...A--..C...GCC..T..  4833749
210      1917320   TG.A...ATAT....A-..A.........CC........T....-..A.C..GTT.....  1917378
                                         \                                     
                                         |                                     
                                         T
210      2216785   TT.A..TA.G.....A.TA.CTG......CC........T.........G...---....  2216726
                             \                                    \            
                             |                                    |            
                             A                                   CC
210      3096486   .A.C...AGA..--....AA.....G...CC........T..T..A.C..G.C--.....  3096543
                                    \    \                                     
                                    |    |                                     
                                    A    T
210      5236754                          ................T..T...C.C...AT.A....  5236716
                                                                \              
                                                                |              
                                                               AA
210      1453046                          ......CC..T...T.T.....-...C..GTT.....  1453081
210      2878725                          ......CC........T.....-.CCC..GCT.....  2878760
210      3034396   TG.C...AGA.....A-..A..T......CC........T..T..-..CC.CAGT.....  3034338
                                          \                                    
                                          |                                    
                                          G
210      5117091                          ......CC..A...........-.A.C..GTT.....  5117056
210      4586154   ..AC.....A----...T.ACT.CC....C.........T.....A.C..AA...-..T.  4586209
                                                                   \           
                                                                   |           
                                                                   C
210      899455    .A.C...AGA.....A-..A..T......CC........T.....A..C-..GTT.....  899397
                                          \                                    
                                          |                                    
                                          G
210      502005    T-.....T.G....CA-..A.........CC...A....T.....A.GC-..GTT.....  502063
                             \           \                                     
                             |           |                                     
                             A           T
210      3406222   AA.A...AGG.....AA..A.........CC.A..G...T.....A.CCC.A.T-.....  3406281
                                         \                                     
                                         |                                     
                                         T
210      4308126                          ....T.C.........T.....A......CTCCA...  4308166
                                                                    \          
                                                                    |          
                                                                 AACC
210      1617641                                    ......T.....A.......--.A...  1617615
                                                                   \           
                                                                   |           
                                                                  GC
210      2186237                          ......C...A.............-CC..GTT.....  2186272
210      2134874                        ........CC...A....T.....A.CC.A..G......  2134835
                                                                         \     
                                                                         |     
                                                                         T
210      1332687   .A.C...AGA.....A-..A..T.......C...A....T.....A.CC-..GTC.A...  1332629
                                          \                                    
                                          |                                    
                                          G
210      1481520   .A.C...AGAT....A-..A.........C....TTG..T.....A.CC-..GTT.....  1481578
                                         \                                     
                                         |                                     
                                         T
210      3042475                          ......................A.CC-..GTT.....  3042440
210      4494842                          ......CC........T........C-..GTT.....  4494807
210      1393565                         ........C........T..T....CC-..ATT.....  1393529
210      3022257   TG.C...AGA....A.-...---......C.........T..T....CC-..GTT.....  3022203
210      4763889                          ......CC........T.......AC-..GTT.....  4763854
210      2131589   TG.C...AGA.....A-..A.........C....A....T.....A.CCC.G.T-.....  2131647
                                         \                                     
                                         |                                     
                                         T
210      868525    TA.C...AGA.....A-..A..T......CC.......AT.....A.CC-..GTT.....  868467
                                          \                                    
                                          |                                    
                                          G
210      4785214                          ......CC........T.....A.G--.C.GT.....  4785180
210      954213                           .......CAA......T.......CC-..GTT.....  954178
210      1414394                          ......CC........T.....A.CC-..GTT.....  1414359
210      2006743                          ......CC........T.....A.CC-..ATT.....  2006708
210      2047646                                  ........T.....A.C.-..GTT.....  2047619
210      2491526                                  ........T..T....CC-..GT......  2491553
210      3116671                          ......CC........T.....A.CC-..ATT.....  3116636
210      4624213   TG.C......T....AG....---.....CC........T.....A.CC-..GTT.....  4624154
                          \   \                                                
                          |   |                                                
                        AGA   T
210      5155322                                  ........T.......CC-..GTT.....  5155349
210      5341092                        ........CC.T......T.....G..C-..GTT.....  5341055
210      3084261                         .......CC.....G..T..T..A..C-..GTT.....  3084225
210      4528527   .A.T...AGA.....A-..A..T...A..CC........T.....A.CC-..GTT.....  4528469
                                          \                                    
                                          |                                    
                                          G
210      551141                           ......CC..A.....T.....A.CC-..GTT.....  551176
210      2269387                          ......C.........T.G...A.CC-..GTT.....  2269352
210      2490239                                      ..........T.A...ACT......  2490214
                                                                    \          
                                                                    |          
                                                                    C
210      2912365                          ......CC........T.....A.CC-..GTT.....  2912400
210      3669267                          ......CC........T.....A.CC-..GTT...T.  3669232
210      4240201                          ......CC........A.....A.CC-..G.T.....  4240236
210      4537483                          ..G...A.........T.....A.CC-..GCT.....  4537448
210      4768220                          ......CC........T.....A.CC-..GTT..T..  4768255
210      2322691                        ........C....A..GAT.CT....C.......-....  2322653
                                                                       \       
                                                                       |       
                                                                       C
210      4949904                           .....CAG..C....T.CT......C...T.-....  4949938
210      5217871   .A.....AGAT....A-..A..T......CC........T.....A.CC-..ATT.....  5217813
                                          \                                    
                                          |                                    
                                          G
210      4584978                         ......ACC...A....T.......C..G..--.....  4585015
                                                                   \           
                                                                   |           
                                                                  CC
210      4335145                          ......CC........T.G.....C.GT..---....  4335112
210      3271834                                                          .....  3271830
210      2527718   .G.T...AGA.....A-..A..T......CC....-...T.....A.C..G..--.....  2527661
                                          \                        \           
                                          |                        |           
                                          G                        C
210      3437824                               ..C........T.....A.C.G...--.....  3437855
                                                                   \           
                                                                   |           
                                                                  CA
210      4266996                          ......CC..A.....T.....A.C.AT..---....  4266963
210      2566699                                                           ....  2566696
210      4851671                                                           ....  4851674
210      3568068                          ...............AT....GA.....CC..-....  3568032
                                                                  \            
                                                                  |            
                                                                  C
210      78660                            ......CC........T..T..A.C..G..--.....  78695
                                                                   \           
                                                                   |           
                                                                   C
210      3051644   TG.C...AGA.....A-..A..T......CC........T....A.CC..G..--.....  3051702
                                          \                     \              
                                          |                     |              
                                          G                     A
210      3116262   T-....T..G.....C-..A.........CC........T.....A.CC-..GTT.....  3116320
                             \           \                                     
                             |           |                                     
                             A           T
210      3385233                          .....AC.........T.....A.CC....--.....  3385268
                                                                    \          
                                                                    |          
                                                                    C
210      4837621                          ......C.....T...T.....A.C.C.....--...  4837657
                                                                      \        
                                                                      |        
                                                                     CC
210      2938988   .A.C...AGA.....A-..A..T......CC........T.......C..G..--.....  2938930
                                          \                        \           
                                          |                        |           
                                          G                        C
210      5191397                        ........CC........T.....A.CC....--.....  5191434
                                                                    \          
                                                                    |          
                                                                    C
210      3597020                            .........C....G..G.....C...--......  3596987
                                                           \                   
                                                           |                   
                                                           T
210      931807                            ......C........TG....------..--.....  931780
210      4514604                          ......CC..............A....G..--.....  4514569
                                                                  \            
                                                                  |            
                                                                  C
210      2225695                           .....CC........T.......C..G..--.....  2225729
                                                                   \           
                                                                   |           
                                                                   C
210      910624                                   ........T.....A.CC.G..--.....  910650
210      1572982                          ...A..CC........T.......C..G..--.....  1572947
                                                                   \           
                                                                   |           
                                                                   C
210      4336492                          ......CC........T.....A.CC....--.....  4336527
                                                                    \          
                                                                    |          
                                                                    C
210      4696380                          .......C..A.....T..A..A..C....--.....  4696345
                                                                    \          
                                                                    |          
                                                                    C
210      1411032                        .....T...CCA.T....T.....A....G..--.....  1410995
                                                                   \           
                                                                   |           
                                                                   C
210      2010788                            ....CC........T.....A.C..G..--.....  2010821
                                                                   \           
                                                                   |           
                                                                   C
210      5277580                                  ...A....T.....A.CC.G..--.....  5277606
210      994004                           ...A...G........T.....A.C.-..GTT.....  993969
210      4792439                          ......C.........T.....A.GC-..GTT.....  4792404
210      2850184                                                          .....  2850188
210      4217207                                 ....A...AT.C..............-...  4217178
                                                                       \       
                                                                       |       
                                                                       C
210      2020252                          ......CC........T.....A..G....----...  2020217
                                                                  \            
                                                                  |            
                                                                CCC
210      4317022                                  ........T........C....CAA-...  4316993
                                                                \              
                                                                |              
                                                               AA
210      40557                            .......C..............-.ACC..GTT.....  40522
148      2766225   .T.C..TGG.TGT..A.TA.CTG.A....C.........T....CA.C..T.GT......  2766284
148      2710143   TG.C...GGG..T..AC.A.CT......TCC..A.....T.....A.CC...GTC.....  2710084
148      4361968   ..AT..AAGA..T..C..A.TT.....GTCC.....C.ATG....A.CC.G.CT.A.G..  4361909
148      6336336   .A.C...AGA.....A.TA.CTG.....TCC...T.G..T...GGA.C.G..GTC.....  6336395
148      3370368   .A.C...AGAT....AATA.CTG......CC..A.....TT....A.CCA..GTC.....  3370309
148      5375202   .A.C...AGA.....A.TA..TG......CC..A....AT.......CC...ATT.....  5375143
148      916187    TA.T..TAGAT....ACTA.C........A...............A.C....ATC.A...  916128
148      6539787   .A.C...AGT.....A.TA.CTG......CC........T.....A..C...CTC.....  6539846
148      7117212   .ATC...AG......A.TA.CTG.A....CC.AA.....T.....A.C....GTT...T.  7117153
148      2692181   .TTC..TAGAT....AC.A.CTG....C.CC.A.C....TT....A..C...GTT.....  2692122
148      5982677   .A.A..TAGA....AACTA.TT.......AA.A......T..T..T.CC...GTC.A...  5982736
148      2716079   .T.T...AGA.TT..A.TA.C........CC..............A....G.GTC...T.  2716020
148      6938405   .A.C...AGA.G...AAGA.TTG......CC........T.....A.C....CTC.....  6938464
148      4099783   .A.C...AGA.....ACTA.C.G.......C...A.C........A..C...GGC.....  4099724
148      4061887   .T.C...AGATG...A.TA.CTG.A....CC........T.....AGC.G..GCC.....  4061946
148      5287045   ..A....TG.TGA...C.ACCT......TC.....T.G.T....GA.CC...CCA.....  5286986
148      4700869   .A.C...AGATG..G.CTA.T......T.CG........T..A....C...AGCC.....  4700928
148      3088498   .TA...TT..TGT.AA.TCA.T........A..A.A...TA.T..T.C....CT.G....  3088439
148      6127454   ..ACT.TAGA.....AATATC.........C........T....GA......CT......  6127395
148      1365581   .T.C....GA.....A.TA.AT.......CC........T....AA.C....CTA..T..  1365522
148      7149948   ..ATT..TG...T..CATACT..........CTA.G..AT...........ACT.G....  7149889
148      1606663   ..AA...TTT..AA.A.TA.CT.A..........AA..TGTGA..A.C.AA..T.G....  1606722
148      3033004   ..A.G.........CACTA.TTC......C.G.......T.C...G.CCC..CT.CT...  3032945
148      4185422   .T.CT..AGA...C.A.TA.C.......GCC.AA.....G.....A..C..AGTT.....  4185363
148      1666182   .A.CT..AGAA....A.TA.C.G.......C........T.......CC-..GTT.....  1666240
148      4229929   .TCC...AGA.....ACTA.T.........C...AA...A...A...GC...CT......  4229988
148      7396633   TG.A..GAGA.....CCAA.C........CC..A.TGT.T.....A.CC-..GTT.....  7396691
148      1107295   TG.C...T.A...A.ACTAAC........C.........T.....A.C.-..GTT.....  1107237
148      1179755   TG.C...AGA.....A.TA.CA.......CC...A....T.......CC-..GTT.....  1179813
148      2881226   .A.C...AGA.....ACTA.TTG......CC........T.....A.CCAG..TA.--..  2881283
148      339166    .G.C...A.A.....ACTA..TG...T..CC........T.....A.C..G..--...T.  339108
                                                                   \           
                                                                   |           
                                                                   C
148      4566074   ..A....TGT..T..ACTACC........CC........T......CC..T.ACAA....  4566015
148      1190484   .T.T...T.......A.TCCC..................T.....A..G..ACGAG....  1190543
148      4557264   TG.C...AGAT....A.TA.CTG......CC....T.G.T.....A.CGC.A.T-.....  4557322
148      3525256   TA.T...AGAT.T..CCAA.CTG......CC..AC....T.....A..CCT...-.....  3525198
148      5160428   .A.C...AGA.....ACTAAATG......AC..A.....T.....A.CCCTG.T.-....  5160370
148      6826068   .A.C...-.GAT.C.CAAA.C.C.....T.C.......AT.......C....CTT..A..  6826010
148      3552536   TG.C...AGA......C.A.TTG.A..G.CC....A...T.......AC-..GTT.....  3552594
148      5089139   .A.C...AGA.....A-..A..T.A....AC..A.....T.....TGCC..-----....  5089085
                                          \                                    
                                          |                                    
                                          G
148      6833887   .AAT...AGA.....A.TA.C.G......CC...A....T.G...A.CC-..GTT.....  6833945
148      6970870   T-....T..G.....AC.A.CTG......C...T.....T..T..A..CCA.ACC.....  6970811
                             \                                                 
                             |                                                 
                             G
148      5333520   .AAC...AGAT....A.TA.CT.......CC..A...CCT.....T.A....GT......  5333580
                                                                   \           
                                                                   |           
                                                                   C
148      3055164   ..A....T.TT.T..A.T.TC........C.........A.T...AG.C...CT.-....  3055222
148      1055719   .G.T...AGA.....ACTA.TT..A...TCC.......AT.......CC-..GTT.....  1055777
148      1493891   .A.TTG.AGA......CTA.TTG.....TCC.A............A.CC-..GTT.....  1493949
148      6354500   T.AA..T..G.....AA.A.CT..A....C.........T.....ATCC....TC.A...  6354560
                             \                                                 
                             |                                                 
                             A
148      3192132   .A.C...AGG..A....TAA.TT.......C.A....T.T.....A..C...GTT.....  3192192
                                          \                                    
                                          |                                    
                                          G
148      2876525   ..A....T.....A.A.TCCT..CA...TC...AA....TG.....C..C..--.G....  2876468
148      3844565   TG.C..TA.A.....C.TA.CTC............T...T.....-.A....GTC.....  3844623
148      6403392                        ....C...CC..A.....G.......AC...ACT..T..  6403430
148      1668101   AG.C...GGA.....AA..A..T......CC........TT.TG...CC-..GTT.....  1668042
                                          \                                    
                                          |                                    
                                          G
148      4163063   TT.....TG.....CAC.AA.AG......C.........TA...AA.CC......--...  4163121
                                                                       \       
                                                                       |       
                                                                       C
148      1556616                    ..A..T...............ATT.T..A.CC...CT......  1556574
148      6351404   T.AT...TG......A....TTC..C...C.........T.....T.ACA.C.T.A..T.  6351344
                                                                       \       
                                                                       |       
                                                                       C
148      1602353   .A.C..TA.A....AAAG..-----....C.........T..A..A.CC-..GTT.....  1602300
148      6967362   .A.C...AGA..T..A.GA......--..CC....A...TT....A.AC...GT......  6967303
                                       \                                       
                                       |                                       
                                      CT
148      4209277                        .......GC.........T.....T.C.C..GT......  4209239
148      5050290                            ....................A.CC...ATA..G..  5050256
148      3877469   .AAC...AG.T....ACTA.TTG......CC.....T..T.....A.CC-..ATT.A...  3877411
148      1431504   .AAC...AGA.....A-..A.........C........TT.....A..C...ATT.....  1431445
                                         \                                     
                                         |                                     
                                         T
148      4363917   .TTC...AGA.....A-..A....T.A..CC.............GA.AC...GTC.A...  4363858
                                         \                                     
                                         |                                     
                                         T
148      473358                          .......C.........T..T..A.C.AT.CT......  473395
148      2863548   .A.C...AGA.....A.TA.CTG......CC........T.....T.C.C-----.....  2863602
148      5057370                          ......CC...A....T.....A.CC...GTC..T..  5057334
148      6450322                          ....G..........CT.....A.CC...GTC..T..  6450358
148      7067248                        ........CA.....C..T.......CC...GTC.....  7067286
148      3218377   TG.C..AGGG...A.AA..A..G.......C........T.....                 3218424
                                     \   \                                     
                                     |   |                                     
                                    AT   T
148      3042655                         ........C...T....T.....A.CC...CT......  3042692
148      5134420   .A..T..TG.TG...CC.CCC...A....C....A...AT..........AGCT.G.T..  5134357
                                     \                                         
                                     |                                         
                                  CCCT
148      6001316   .A.C...AGA.....ACTA.TTG......CC...A....T......GC..-----..G..  6001370
148      1770925   .A.C...AGA.....A-..A.........CC.AA....CT....C..CC...GTT.....  1770866
                                         \                                     
                                         |                                     
                                         T
148      4548367   TGAC...AGAT....AG...CTC.A....CCG.......T.....A.CC-..GTT.....  4548425
148      5846372   .A.C...AGA..T..A-..A..T......CC....A...T.....A..CG..ATCA....  5846313
                                          \                                    
                                          |                                    
                                          G
148      1352529   .A.C...AGA.G....-..A..T......CC..A.....T.....A.CCA..ATT.....  1352470
                                          \                                    
                                          |                                    
                                          G
148      7219484   TT...G.TGT.....A-..A..T..G..T.C.A......T.....G.C.....T......  7219543
                                          \                                    
                                          |                                    
                                          G
148      4335602   .A.C.C.TGA.....A-..A..T.......C...........T..A.CC.TGGT....T.  4335543
                                          \                                    
                                          |                                    
                                          G
148      6266723   .A.C..TAGA.....A-..A..T.....TCC........T.....A.CC..CATT.....  6266782
                                          \                                    
                                          |                                    
                                          G
148      4735984   ..AC...AGAT.-...A..A..T.....T.C....A...T..T....CC...GCC.....  4735925
                                          \                                    
                                          |                                    
                                          G
148      1496996                          ......C...A.T...T.....A..CA...TC.....  1496960
148      5817631                          ......CC........T.....A.CC...GTC.....  5817667
148      2642125   .A.C...A.A....A.-...---.....TCC........T.....A.C.-..GTT...T.  2642179
148      3025300   TG.C...AGA.....A-..A..T......CG........T...C.G.CC-..GTT...T.  3025358
                                          \                                    
                                          |                                    
                                          G
148      4828102                   ..............CCA.............CC....GTC.....  4828055
                                          \                                    
                                          |                                    
                                       CCTG
148      4259083   .A.C...AGAT.....-..A..T.......C....T...T.....A.CC..CGTT.....  4259024
                                          \                                    
                                          |                                    
                                          G
148      1915570   .ATC...TGAT...A.A-....T......CC...AT...T..T..A.CC...GTT.....  1915511
                                          \                                    
                                          |                                    
                                          G
148      2773086   AT.T..T....TA..AG...---.A....CC........T..T..A.C....CT....A.  2773145
                          \                                                    
                          |                                                    
                        AGA
148      5280482   .ACC...AGA.....A-..A..T.T....CC..A.....G.......CC-..GTT...T.  5280424
                                            \                                  
                                            |                                  
                                            A
148      5379908   AA.CT..AGA.....A-..A..T...A..AC.......AT..T..A.CC...GTT..T..  5379849
                                          \                                    
                                          |                                    
                                          G
148      6533541                          .......G...A..G.T.....A.CCG..GCC.....  6533505
148      6815185                          ......CC......G.T.....ACC.C..GTT.....  6815221
148      7093274   .A.A...GGATT.A.A-.....T.....T.C.A......T..A..A.C....ATT..T..  7093215
                                          \                                    
                                          |                                    
                                          G
148      131935                           .....T.G........T..T.CA.A....GTT.....  131899
148      2270743                          ......C........AT.......CC...ATCG....  2270707
148      3215631   .A.C...AGA.....A.TA..--......CC...AT...T....CA.CC.A.GT......  3215574
148      4699563                          ......CC...C....T............GCC.....  4699599
148      6546970                          .......C.......AT..T..AGA.G..CTC.....  6547006
148      6817662                          ......CC........T.....G.CC...GTT.....  6817698
148      5720674   TG.C...AGAT....A.TA.CT.......CA........T..T..A.A.-..GTT.....  5720616
148      6793983   .A.C.A.AGA.....CCA..CTG.....TCC........T.....T.CC-..ATT.....  6794041
148      2870996                          .......C..A.....T.CT..A.CC...GTT.....  2870960
148      2939380                          ...A..C....A....T.....AGC..A.CT......  2939344
148      4575403   .T.C..GTGA.....CA...---.......C...A....T.G...A.CC...GTC.....  4575344
                                    \                                          
                                    |                                          
                                  TAA
148      5727336                          .....TAC........T..TA.A....T.GCC.....  5727300
148      5936602                          .......C........T.....T.CC...GTC...T.  5936638
148      5975116                          ..G...CC........T.....A.CC.T.ATC.....  5975080
148      6587576                          ......C..A...G..TA....G..C....TTA....  6587540
148      7227040                          ......AC....A...T.....T.CC...GTC.....  7227004
148      4022654                         .......CC...A....T.....A.CC.GA.TC.....  4022691
148      5709187   .T.C...AGA.....C-..A..T....T..C.A......T..T..A.CC...CTC.....  5709128
                                          \                                    
                                          |                                    
                                          G
148      7345638   TGTC...AGAT....A-.....T......C...TTAC..T.....A.AC...GTC.A...  7345579
                                          \                                    
                                          |                                    
                                          C
148      3105790   ..A....TG.TG...A-..AC.T...A..C.........T...C...C...C.T.G....  3105731
                                          \                                    
                                          |                                    
                                          G
148      3094451   .A.C...AG.T..C.A-..A..T......CC........T.....A.GC-..GTT.....  3094509
                                          \                                    
                                          |                                    
                                          G
148      6509657   .A.C..G.TT-...A.-....---.....CC........T.....A.CC....TT.....  6509711
148      6509347   .AAC...AGA.....A-..AA.T......CC...A....T.......C.-..GTT.....  6509405
                                          \                                    
                                          |                                    
                                          G
148      6893939   .A.C...AGA.....A-..A..T......CC.T......T.....-.GCC..ATT.....  6893881
                                          \                                    
                                          |                                    
                                          G
148      2852283   .T.C..TAGAT....A-..A..T.....ACC........T..TA.A...-..GTT.A...  2852341
                                          \                                    
                                          |                                    
                                          G
148      1274769                            ..G..A...........T.......T.CT.GA...  1274735
148      4271288   .AAC...AGG...A.A-...A.T......CC........T........CG..C--.....  4271345
                                          \                                    
                                          |                                    
                                          G
148      923636    TG.C...A.A.....A.TA.CTG......CC........T.....T....G..--.T.T.  923694
                                                                   \           
                                                                   |           
                                                                   C
148      3943676                          ......CC.A.........T..A.C.C..GTC.....  3943712
148      1154567   ..T.T..TG.....G.A...C...A....C........A.AGT..A.CC...GT.G....  1154627
                                          \                                    
                                          |                                    
                                          G
148      6077877   TA.C..TAGA.T...A-..A..........CCA.....AG.T..------...--.....  6077928
                                         \                                     
                                         |                                     
                                         T
148      3212031                          ......CC........T.....G.CCC.AGTT...T.  3211995
148      1061969   TA.C..TGGAT....A-..A..T......CC.A......T...C.G.CC...GCC..G..  1061910
                                          \                                    
                                          |                                    
                                          G
148      7114667   .T.C...AGA....AAATA.TG--...G.C.....TG..T.....A.C.A.CATC.....  7114610
148      4403774                          ....G.CC........T.......C.A..GTC.....  4403738
148      4432575   TG.C...AGA......                                              4432590
148      6241303   TATC...AGA.C...ACTA.TT.......CC......-----...A.C.C..ATT.....  6241357
148      516183                           ......CC...C....T....CA.CC....CCA....  516147
148      1905986   TG.C...AGA..G..ACTA.ATG......CC..T..T..T........C-..GTT.....  1906044
148      7332281   TA.C..TAGA......-..A..T......CC........TT....A..CC.G.T-.A...  7332339
                                          \                                    
                                          |                                    
                                          C
148      2562627   ..AC.CTAGAT....AA..A..T.....TC.....A..AT.....AGC....GCC..T..  2562567
                                          \                                    
                                          |                                    
                                          G
148      3376298                           .....C........CTAT......C...CT.A..T.  3376333
148      4827001                           .....CC..TA....T.....A.CC...GTT.....  4826966
148      4903669                          ......CC.CA.....TG......C...CCCC.....  4903633
148      5128008   TG.C...A.TG...A..-..---....G..C........T.....AG.....GTT.....  5128067
                         \                                                     
                         |                                                     
                      TAGA
148      2862147   .A.C...AGA.....A-..A..T.....T.C........TA....A.CC...GTC.....  2862206
                                          \                                    
                                          |                                    
                                          G
148      6691233   TG.T...A.A..T..A.-....-......CC.......AT.....A.CC...GTC.....  6691174
                                            \                                  
                                            |                                  
                                           AA
148      7101728   TG.T..........A......----....CC.AA.....T.....T.CC...CTC.....  7101668
                          \  \     \                                           
                          |  |     |                                           
                        AGA  T     C
148      1975833   .A.CT..AGA.....ACTA.TT.................T.....A.CC.G..--.....  1975774
                                                      \             \          
                                                      |             |          
                                                      G             A
148      1800539   TG.C...AG--....T......-.....T.C........T.....A..C.T.GTT.....  1800480
                                    \       \                                  
                                    |       |                                  
                                    A      AA
148      3307793                            ....CC................CC..G.CC...T.  3307759
148      5674331   AG.C...AGAT....-A..A..G.A....CC.......AT..-..T.A.C..ATT.....  5674273
                                         \                                     
                                         |                                     
                                         T
148      5747920                            ..G..C......T.T.......C.G..GTT.....  5747954
148      7734832   .A.C...AGA..T..A-..A..T...C...C.......AT.....A.CC-..GTT.A.T.  7734890
                                          \                                    
                                          |                                    
                                          G
148      6846731   ..A....AG...T..A-.....T.....T.A..A.G..AA..T..ATC..T.C..A....  6846790
                                          \                                    
                                          |                                    
                                          G
148      5784696                           .....CC..A.....T..T..G.C.A..GTC...T.  5784661
148      763941                           ......CC.......CTG...CA..C...GTC...T.  763905
148      1380812                            .....C........T.....A.CC...GTT...T.  1380846
148      3035094   ..AC.A.TGA.....-A..A.-....T.T.C........T..T..A.C.G..GTAA....  3035035
                                            \                                  
                                            |                                  
                                           TA
148      5026883   TG.A...A.A..T..A-............C....A....T.GT..A.C..T..T-.....  5026825
                                         \                                     
                                         |                                     
                                         T
148      4289875                           ....TC.........T.....A..C..C.T.G....  4289910
148      4913014                          ................T.....A.CCC..GTT.....  4913050
148      5240400                            ........A.....T..T..A..G..CCT.G....  5240434
148      6481823   .A.T...AGA.TT...-.....T.....TGC....TGT.T.....A.A.C..GTC.T...  6481883
                                          \                          \         
                                          |                          |         
                                          C                          A
148      6896878                           .....CC....T..AT.C...A.C....GTC.....  6896843
148      4078064                            .....C.A..AG..T.....A..C...CTCAA...  4078030
148      2843638                         .......CCA..AA...T....GA.A....CT......  2843601
148      3146951                         .......CC........T.....A.CCC.C.TT.....  3146914
148      4312492                          ...A..CC....A...T..T..A.CC...GTC.....  4312528
148      6282107                          ................TT...A..CC...CT.GC...  6282071
148      6025526   .A.C...A.A.....A-..A..T.......C..............A.CCCTG.TT.....  6025467
                                          \                                    
                                          |                                    
                                          G
148      3552015                          ................T.....A......CT.G..TA  3551979
148      6402405   .A.T...AGA.....CCTA.TTG......C.A.........C...-...C..CTT.....  6402347
148      6855812   .T...G.T....T..A...T.--......C....A....T.....AGCC....TACA...  6855871
                                   \ \                                         
                                   | |                                         
                                   C A
148      1617260   T-.T...AGA......-..A....T.....C........T.....A.CCC..GTC.....  1617202
                                         \                                     
                                         |                                     
                                         T
148      3482110                          ......CC........T.....A.CC...ATT.....  3482146
148      6355884   ..ATG..TG.T.T...G....--......C.....A..TT..T.AA..C..C.T.G....  6355825
                                  \                                            
                                  |                                            
                                 AA
148      1308734   GT.AT..GG.T.T...-..AT.-......C.........T......CC....ATTG.T..  1308677
148      1323862                          ......A.....T...TA......CC...CT.G....  1323826
148      1524314                          .......C.......AT..T..A.CC...ATC.....  1524278
148      1716835   .A.CT..AGA..T..A-..A..T...........AT...TA.T..ACC.C...T.G....  1716776
                                          \                                    
                                          |                                    
                                          G
148      4598986                          ......C..A.CAG..T.C...A.......T.G....  4599022
148      6199507                         .....G......TT...TG.......C....T.G..A.  6199544
148      5663767   TG.C...AGA..T...-..A..T.....TCC...A....T...C.G.CC-..GTT.....  5663709
                                          \                                    
                                          |                                    
                                          G
148      1161474                              ..C.........TTG...A.C.G..GGC.....  1161442
148      1530210                            .....C.....C..T.....ACCC...GTC.....  1530244
148      3511286                          ..A..T.....A....T.....A.CC.G.CT.G....  3511322
148      3532936                            ..G..A......GA......T.CC.G.AT.A....  3532970
148      4054345   TG.C...ACA.....A....---.A....A..............CA.CCC..GCC.A...  4054404
                                   \                                           
                                   |                                           
                                 CTA
148      4128934                          ......CC....A...T..........A.CTC.A...  4128970
148      4460101                          ......C.....A...T.....A.C.A.CATC.....  4460065
148      1875657   TG.C...ACA.....A-..A..T.T....CC..........GG..A.CC...GTC.....  1875598
                                          \                                    
                                          |                                    
                                          G
148      6362381   TG.C...ATA.....A-..A.T-......CC........T.....AG.C...GTC.A...  6362440
                                             \                                 
                                             |                                 
                                            AC
148      3016159   TT.....T..TG.....------.....TGC..A.....T.....A.CC....T......  3016212
148      5722282                          .....GC........AT.TT..A.C....ATT.....  5722318
148      6536988                          .....TC....A....T...C...CC...GTT.....  6536952
148      3043221   .AAC..AAGA....A..-..---.....GCC........T.....A.C..T.GTT..T..  3043166
148      2685756                          ......C........AT..TA.......CCT.A....  2685720
148      4297526                          ...C...C...A....T..T.GA..C...GTT.....  4297562
148      5063141                           .....C.........T.CT..A..C..CCT.A....  5063106
148      5192814   .T.....TG..C...-...AC.T............T..AG....GG.CC...CT.G.T..  5192755
                                           \                                   
                                           |                                   
                                           T
148      6282501                          .....TCC.......TT.....A.CC....TCA....  6282537
148      6348735                          ......CC.AC.....T.....A.CC..CCTC..A..  6348699
148      6222967   .A.C...AGT.....A-..A..T.......C........T.....A.C...A.T-.....  6223026
                                          \                        \           
                                          |                        |           
                                          G                        C
148      7342177   TG.C...AGA.....A-..A..T......CC........T.....A.CC-..GTT.....  7342235
                                          \                                    
                                          |                                    
                                          G
148      5443020   ..TC...AGA......A..A..G......CC........T.....                 5442973
                                   \     \                                     
                                   |     |                                     
                                  AC     T
148      6149724   .A.C...AGA.T...A-..A..T.......C.............CA.A....CT.A....  6149783
                                          \                                    
                                          |                                    
                                          C
148      2908634   TG.C...AGA.T...A-..A..T......CC........T.....A.C..G..--.....  2908693
                                            \            \         \           
                                            |            |         |           
                                            G            A         C
148      1191348   .T.C...T...C...AC.ATTT..........A..GG..T.....T......--.G....  1191286
                                                     \           \             
                                                     |           |             
                                                   TAG          GG
148      6521853                          .....AC.......CAT..AC.G......CT......  6521817
148      6694616                            ....CC........T.....A.AC...GTC..T..  6694650
148      367226    TG.C...AGA..G..A.TA.CTG......CC..A.....T.....A.CC-..GTT.....  367165
                              \                                                
                              |                                                
                            TAG
148      4407338                          ......CC.......AT....CA.C.AT..T.G....  4407374
148      1653707   TG.T...AGA.----..T.A.T...A...C.........T....CA.CC..A.T-.A...  1653651
                                          \                                    
                                          |                                    
                                         AC
148      6372537                                 .........T....GT......CTA.....  6372566
148      1080414                            ....CC........T.......AC...GTT.....  1080448
148      3008423   TT.A...T....T....---------...C....A....T....GA.CC....T.G....  3008373
148      7588244   .G.C...AGA.....A.GA.CA........C...A..G.T.......CC...----.T.C  7588189
148      4539010   TG.C...AGA.....A-..A..T......CCCA......TG....A.CCA..--......  4538953
                                          \                                    
                                          |                                    
                                          G
148      4741719   TT.....TG.TC....C....---...G.C...CA....T.T...G.C....CT.G....  4741778
                                  \                                            
                                  |                                            
                                CCT
148      5254776                          .................T.T..A..G.T.CT.G....  5254812
148      6941280   .A.C...A.A.....ACTA.C.G.......C..AA....T.......-C...GCT.T...  6941221
                            \                                                  
                            |                                                  
                            G
148      343199    .A.C...AGATG...-...A..T.A....CC......TTT.....A.C.-..GTT....C  343142
148      1810390                              ...C........T.T...A.C....GTT.....  1810422
148      1611898                                  ...A............GC...CT.G....  1611870
148      2607883                                ......T...T...........ACT.G..T.  2607853
148      2907542                           .....C.............A.ATC....CT.G.A..  2907577
148      4704034                                   ..............CCA...GCC.....  4704007
148      2551266   .G.T...A....G...A..A...................T.....                 2551210
                           \    \    \    \                                    
                           |    |    |    |                                    
                           G ACAT  ACT GCTG
148      2649895   .T.C...A..T....AA...---.......C....TG.....T..A.CC...CCCA....  2649958
                           \  \                    \                           
                           |  |                    |                           
                        GATG  T                   CT
148      6263033   .TTC..TAGA.....A-..A..T......CC........T.....A.C..T.GTC.....  6263092
                                           \                                   
                                           |                                   
                                           C
148      4912206                                 ....A....T.....G.CC...GTT.....  4912177
148      1907874   TA.C...A.TT....A-..A.........CC...A....T.....A.C.C-----.....  1907929
                           \             \                                     
                           |             |                                     
                           G             T
148      4079549   .AT-...AG.......A..TC.T......C..T...........GA.CC..AGT.G....  4079608
                                          \                                    
                                          |                                    
                                          G
148      4608772   .A.C...                                                       4608766
148      6748369                               .......T...T............CT.G.T..  6748338
148      1213603                                    .....AT..T..A.C....G.T..T..  1213629
148      6344957                                  ........T.....A.C....ATC..T..  6344929
148      5297609   TA.C...........A-..A..T......CC..............                 5297558
                          \  \            \                                    
                          |  |            |                                    
                        AGA ATAA          G
148      5857611                                   ..C...A.......T.CC..CT......  5857638
148      5870084   ..A-.....A.....ACAA.C.........C........TA.T....C....CT..ATT.  5870025
                           \                                                   
                           |                                                   
                           T
148      5965348                                    ......T..T.........CT......  5965322
148      5206996                                    ......T..T.....CGA.C..A....  5206970
148      5362310                                    .....AT.C.....CC....T.A....  5362336
148      7395878                                     .....T.....A.CC...GTT.....  7395853
148      4139076   AT...CT........A-..A..T......CC....A...T.....A.CC-..GTT.....  4139015
                             \               \                                 
                             |               |                                 
                             A             TGT
148      4571024   TA.C...AGA------...------...TC.........T.......CC-..GTT.....  4571070
148      304240                                   ........T.....A.C...A.T......  304268
148      3137714                          ......CC..............A......GTC.....  3137678
148      6495604                                 ....T....T....GA...G....C.....  6495575
148      3344697   .A...A.T--.....C.TA.CT..A......CA.....TT.....T.......TAAC.TA  3344754
148      1232253   .A.C...AG--...A.-...---.A......-...T.G.T.....A......CT......  1232305
148      4615626                                   ..A....T.......A.G..CT......  4615599
148      3484463   TG.C...AGA.....A-..A..T...A..CC........T.....A.CC.G..--.....  3484521
                                          \                         \          
                                          |                         |          
                                          G                         A
148      5267145                                  ........A..TG..CC....CC......  5267173
148      5830712   .A.CT..AGAT...A.-...---......C.A..A-...T..T..A.CC...GT......  5830658
148      5300903   TG.C...AGA......-..A..T......CC........T.....A.CC-..GTT.....  5300961
                                          \                                    
                                          |                                    
                                          G
148      297156    TG....TAGA....A.-...---......CC...A....T..T..A.CC-..GTT.....  297102
148      1088098   .A.C...AGA..T........---....TCC........T...C...CC-..GTT.....  1088156
                                  \ \                                          
                                  | |                                          
                                  A AG
148      870471                                       ....T.....A..C......AT...  870447
148      7669066   .A.C...........-A..A..G......C.........T.....                 7669015
                          \  \           \                                     
                          |  |           |                                     
                        AGA TTAA         T
148      853099                                        ...T.....A..C...CT.A....  853076
148      464177    .A.T...                                                       464171
148      4783257   G-....T......C.AC.A.CTG......CA........T.....A.C.....C.--...  4783199
                             \                                      \          
                             |                                      |          
                             A                                      C
148      5419716   T-....T..G-..A.C....---.....TG.C.......T.......CC...----....  5419767
                                    \                                          
                                    |                                          
                                    A
148      2578092   T-....GT.G.....A-..A..T......CC........T........A-..GTT.C...  2578150
                             \            \                                    
                             |            |                                    
                             A            G
148      6358826   .T.C...AGA.....A-..AT.T......CAG..--...T..T..GG.....CT......  6358883
                                            \                                  
                                            |                                  
                                            A
148      7414874                              ..C...A....-..GT.........CTAA....  7414843
148      985212    .AAC...ATA..A..A-..A......A..CC........T..-....CC-..GTT.....  985269
                                         \                                     
                                         |                                     
                                         T
148      3005919   .A.C...AGA....A-...---.......CC........T..T..A.CA-..GTT.....  3005973
148      4553537   ..AA...TG.T....C..........---------..T.T...------...CT.A....  4553493
148      3515471   T-.C.....AT....T.T..CT...CAG.CC..T....AT......T.....C..--...  3515413
                                                                  \            
                                                                  |            
                                                                 CC
148      1203796   .A.-..TT.......CC.A.CTG..G..TCC........T....CT.CC-..GTT.....  1203854
                             \                                                 
                             |                                                 
                             A
148      6777484   .ACC...ACAT....-...A..T......CC........T.....A.CC-..GTT.....  6777426
                                          \                                    
                                          |                                    
                                          G
148      3494477   .A.C...A.AT....A-..A..T.....GCC........T.....A.C.-..GTT.....  3494535
                                          \                                    
                                          |                                    
                                          G
148      2954554   TG.C...A.ATG...A-..A..T......CC........T.......CC-..GTT...A.  2954496
                                          \                                    
                                          |                                    
                                          G
148      6872402   .T.C..TAGAT....A-............CC.......AT.C...A.CC...C..--...  6872345
                                         \                                     
                                         |                                     
                                         C
148      4635003   .A.C...AGA.....A-..A..T......CC.......AT..T..A.C...A.C-.....  4635062
                                          \                        \           
                                          |                        |           
                                          G                        C
148      1479823                                              .......T.GT.A....  1479807
148      2073963   .A.C...AGA.....-.G.A..T.C....C..T..T.........A..C-..ATT.....  2074021
                                          \                                    
                                          |                                    
                                          G
148      2745182   .TA-..T..TAT.C.T...A..........C...A....T.....A...C.....--...  2745123
                                         \                            \        
                                         |                            |        
                                         T                           CC
148      2708700   TA.CT..AGA.....A.....---.....CC.......AT.....ACC....----....  2708755
                                    \                                          
                                    |                                          
                                  GAG
148      6992675   T-....T..T..T..A.....---.....AC...T....T.....A.CC...----....  6992620
                             \      \                                          
                             |      |                                          
                             A    TAG
148      640276    .A.T...AGA.....A-..A........TCA........T.....A.CC-..GTT.....  640218
                                         \                                     
                                         |                                     
                                         T
148      6936708   TG.C...AGA.....AA-.A.........CC..C.....T..T..A.C..G..--.....  6936766
                                          \                        \           
                                          |                        |           
                                          G                        C
148      4858251   T--...T...T.....CT...----....CC........T.T.A.A...G..CT......  4858192
                            \                                  \               
                            |                                  |               
                        GATGC                                  C
148      5040395                          .....T.G........T.....A.CA...GTT.....  5040432
                                                               \               
                                                               |               
                                                               C
148      1420831                          ......CC...T.G..T.......CC...ATT.....  1420867
148      4807418   .G.C...AGAT.T..C-..A..T......A....A....T..T..T.CC-..GTT.....  4807360
                                          \                                    
                                          |                                    
                                          G
148      3096300   ..A...TTG......-C....---....A.....A....----.C.CCC....T.G.G..  3096351
148      3131763                                             ...A.C....GTT.....  3131746
148      3715404   .A.AT..AT......C-..A..TG.....CCGA......T....C.GCC...GCC.....  3715345
                                            \                                  
                                            |                                  
                                            G
148      6326007   ..AC...AGA....G--------.....-.A........T.....TGCC...----....  6326053
148      5054071   TGAC...AGA.C...A-..A..T......C.....T...T.......CC-..GTT.....  5054129
                                          \                                    
                                          |                                    
                                          G
148      511889    .A.T..TAGAT....A-..A..T......CC...A....T.......CC-..GTT.....  511947
                                          \                                    
                                          |                                    
                                          G
148      4306835   .A.C...AGAT....A-..A..T......CC........T........C-..GTT.....  4306776
                                              \                                
                                              |                                
                                             TG
148      539098    TG.C...AGA.....A-..A......T.TCC........T.....A.C..TG.C-.....  539040
                                         \                                     
                                         |                                     
                                         T
148      2661192   TGAC...AGA.....A-..A.........CC........T.......CC-..GTT....C  2661134
                                         \                                     
                                         |                                     
                                         T
148      3786781   TAAT.A.AGA.....A-..A....A.A..CC........T.....A.C..G..--.....  3786838
                                         \                                     
                                         |                                     
                                         T
148      1635950   .G.C...AGAT.T..A.T----.......CC..AA....T.......CC-..GTT.....  1636004
148      3882830                          .....T.C.........T....A.CC...GTT.....  3882867
                                                              \                
                                                              |                
                                                              C
148      2277167   TA.C.....A.....A-..A..T......C.........T.....A.AC-..GTT.....  2277109
                                          \                                    
                                          |                                    
                                          G
148      4430041                          ......A.C..C....T.....A.CC...----....  4430073
148      1815918   TG.C...AGAT.T..A-..A..T.......G.A......T.....A.CC-...TT.....  1815860
                                          \                                    
                                          |                                    
                                          G
148      3051909   TGTT...A.A.....-...A..T......AC...C....T.......CC-..GTT.T...  3051967
                                          \                                    
                                          |                                    
                                          G
148      5963472   TA.C...AGA....CA-..A....A....CC...............CCCCG..--.....  5963529
                                         \                                     
                                         |                                     
                                         T
148      3246872                                             ........T.C..A....  3246855
148      709315                             .....C.......AT..T..-.C.G..CTC.....  709282
148      4107439   TG.T...AGAT..G.A....---...C..CC........T.....A.CC-..GTT.....  4107381
                                    \                                          
                                    |                                          
                                  TAA
148      5029611                                                 ......CT.A....  5029598
148      5246035   .A.C...AGA.....A-..A.........CC........T.....A.CC.TG.C-.....  5246093
                                         \                                     
                                         |                                     
                                         T
148      3483446   ..AT...TGATG...C.A.C.G-......A..........T....A.A..G..CT.T...  3483383
                                                                       \       
                                                                       |       
                                                                   GGCTA
148      80159                            .......C........T..-..G.C....CTT.....  80124
148      1078082             ..G....TA..TG......CC..............A.GC-..GTT..A..  1078034
148      5077847   ..TC...AGG..G..A-..A..T......CC..............A.--C...T..CTG.  5077904
                                          \                                    
                                          |                                    
                                          G
148      7170983   .TCCT..AGA...G.A-.....T......CC........T.....A.C.C-----.....  7170929
                                          \                                    
                                          |                                    
                                          G
148      7118865                          ......C.C..............CC.CT...AG....  7118828
                                                              \                
                                                              |                
                                                              T
148      5796320                          ......CC....A...T..-..A.A.C..CCT.....  5796285
148      5250279                          .....TC.....G..TTT....A....T..CT.....  5250318
                                                                  \            
                                                                  |            
                                                                CCT
148      357062                                   ........T.....A.A.A..G.C..A..  357092
                                                                   \           
                                                                   |           
                                                                  AC
148      6869910   .TA...........A.A-..---......CC...A....-----..T......T.G.A..  6869964
                          \   \                                                
                          |   |                                                
                        TGA   T
148      3130078   .A.C.....TT.A..AG...---......CC........A.....A..C-..GTT.....  3130136
                          \                                                    
                          |                                                    
                        TGA
148      4947119                          ......CC........T.......C.-..GTT.....  4947154
148      5073375                          .......C........T....-..AC...GTTA....  5073340
148      4224906   .AAC...A.G.T...A.....---.....CC........T.....A..C-..GTT.AT..  4224965
                             \     \                                           
                             |     |                                           
                             A   CTA
148      4430266                          ......CC....A...T....-..ACC..ATT.....  4430301
148      4288109   ..AC...TGA..-....TA.AT.......CA........T.....T..C...G..---..  4288167
                                                        \                      
                                                        |                      
                                                      TAA
148      3142145   TG..T...T....C.A-..A..T......CC........T.....-.GCC..CTT.T...  3142207
                     \       \            \                                    
                     |       |            |                                    
                     A     AGA            G
148      4867144                                                   ....CT.A....  4867133
148      5717957                          ......C...........C...A.G....AT.A...-  5717992
148      6774698                          ......CC........T.....-.CCC..GTT.....  6774733
148      7109441   .A.C...AGAA...-.C..A..T......CC.......CT.....ATCC.G..T..--..  7109384
                                          \                                    
                                          |                                    
                                          G
148      2457999                          ......C.........T.....A.CCC...T.A....  2458036
                                                                      \        
                                                                      |        
                                                                      C
148      4480621   .TAC..TTTAA....A-..AC.T......C.........T.....TC.C...--.G....  4480564
                                           \                                   
                                           |                                   
                                           T
148      3012853   .A.C....GAT....A-..A..T....C.CC........G...A.A..C-..GTT.....  3012795
                                          \                                    
                                          |                                    
                                          G
148      7831219                        ........C....A.C..T.....A..C..C.TA.-...  7831256
148      5924193                         ....C...A......CATT....A.A.....T.AA...  5924155
                                                                    \          
                                                                    |          
                                                                    C
148      6846169   .A.C...AGA.....AG..---.......CC........TT......C.GT...---...  6846114
                                                                \              
                                                                |              
                                                               AA
148      643509    ..TC.....TT...A..-..---......C.C.......T.......CC..----.....  643563
                          \                                                    
                          |                                                    
                        ATA
148      5841537                          ......CC........T.......CC-..GTT.....  5841572
148      1181935   TG.T...AGA.....-A..A.........C.........T...G...-CC..GTT.....  1181877
                                          \                                    
                                          |                                    
                                          G
148      5464470   .T..T..TGTTG...-...A.TT......C....T....T...C...C.-..CT.A....  5464412
                                          \                                    
                                          |                                    
                                          G
148      6489721                           ......A...A....T...A--......CT.A....  6489754
148      7572696                                    ......T.....A.C..T.A..--...  7572672
148      5979618                           .....C...A.............-CC..GTT.....  5979652
148      3513690                         .......CC........T.....A.CC-..GTT.A...  3513726
148      4657960   TG.C...TGA.....AA..A..-.A....CG......G.TT......C.CTG.T......  4658020
                                                                           \   
                                                                           |   
                                                                          TG
148      5152424   ..ACT..TGA....AC-...---.....TC.....T...T..T....CC.G..--.....  5152477
148      2073038   TG.C...AGA.....AG-....T......CC........T........A-..GTT.....  2072980
                                          \                                    
                                          |                                    
                                          G
148      4529760   .G.C...AGA.C...A-..A....A....CC........T.....A.C.-..GTT.....  4529702
                                         \                                     
                                         |                                     
                                         T
148      2723995                         ..A.............AT..T..A.CC..A.G.-....  2724031
148      6954962   .ATC...AGA.....A-..A..T.....TGC........T.....A...-..ATT.A...  6955020
                                          \                                    
                                          |                                    
                                          G
148      5890677   TG.C...AGA.....AG...---......CC........T.....A.CC-..GTT.....  5890732
148      4522258                         .......A.........T..T..A.CC..C.G.-....  4522222
148      5231282                          ......CC.......AT.....A.C..G..TT.....  5231245
                                                                    \          
                                                                    |          
                                                                    G
148      6944313                                      ....T.....T.A..T..T......  6944338
                                                                    \          
                                                                    |          
                                                                    G
148      1191694   .A.C...AGG.....A-..A..T......C.CA......T..T..A.AC...GTT.....  1191754
                                          \                         \          
                                          |                         |          
                                          G                         C
148      4186169   .A.C...AGA.....C-..A..T......C.........T.......CC-..GTT.....  4186111
                                          \                                    
                                          |                                    
                                          G
148      2925416   T-...C...G......-..A..T......CC.T......T.....A.CC-...TT.....  2925474
                             \            \                                    
                             |            |                                    
                             A            G
148      4890877   .A.T...AGA..-...G..A..T.......C........T.......CC...G-......  4890819
                                          \                                    
                                          |                                    
                                          G
148      4880645   .A.C...A.GT....A....---......CC........T.......C.-..GTT.....  4880702
                                    \                                          
                                    |                                          
                                   AG
148      3285203                          .......C........T.....A.C.-..GTT.....  3285238
148      4110569                          ......CC........T........C-..GTT.....  4110604
148      4870586   .A.C...AGA.....A-..A..T.....TCC........T.......CC-..GTT.....  4870528
                                          \                                    
                                          |                                    
                                          G
148      1046580                          ......CC........T.....A.C.-..GCT.....  1046545
148      1426192                          .......C........T.....A..C-..ATT..T..  1426157
148      2624422                          ......AC........T.....A..C-..GTT.....  2624457
148      5317066                          ......CC......G.T.......C.-..GCT.....  5317101
148      844246    TG.C...AGAT....A-..A..T.A....CC...C....T.....A.CC-..GTT...A.  844188
                                          \                                    
                                          |                                    
                                          G
148      966673                            ......C........T.....A.CA-..GTT.....  966707
148      1059024   ..AT...AGA.....A....---.......C........T.....T.CC-..GTT.....  1058967
                                    \                                          
                                    |                                          
                                   AC
148      2004427                           .....CC........T.....A......--..A...  2004462
                                                                  \            
                                                                  |            
                                                                 CC
148      6380798   .T.C...AGA.....A-..A..T......CC........T.....T.CC-..G.T..G..  6380740
                                          \                                    
                                          |                                    
                                          G
148      6591141                          .......C.A......T.....A..C...C.A--...  6591107
148      6807791   TG.C...AG......A-..A..T.C....CC...A.......T....CC-..GTT.....  6807733
                                          \                                    
                                          |                                    
                                          G
148      178737    T-...C...GACA..TA..A..T......CC........T.....A.CA-..GTT.....  178795
                                          \                                    
                                          |                                    
                                          G
148      975855                          ........C........T.....A.CC-..GTT.....  975891
148      1105474                         .......CC.A......T.....A.C.-..GTT.....  1105438
148      2023774   .AAC...AGA.....A.-..A.T.....TCC........T.....A.CCA..C--.....  2023717
                                          \                                    
                                          |                                    
                                          G
148      3063216                            ....CC........T.......CC-..GTT.....  3063183
148      4059621                                   .......T........C-..GTT.....  4059647
148      4596638                         .......CC.......AT.......CC-..GTT.....  4596674
148      5415754   A.A....TG..TA..A-..AC.T.A.T.....A......T.....A......A.AG.T..  5415815
                                          \                        \           
                                          |                        |           
                                          G                       GT
148      6956981   TG.AT....G.C...A.--.A.C......G....T....T..TC........GG.....-  6956921
                                              \                       \        
                                              |                       |        
                                             GG                      CC
148      957286                           .......C........T.....A.CC-..GTT.....  957321
148      1111672                          ......CC..............T.CC-..GTT.....  1111637
148      1351455                                  ..............A.CC-..GTT.....  1351482
148      1408088   T-.AT.G..G....CA.A--.T.-......C...A....T.....A.CC-..GTT.....  1408033
                             \                                                 
                             |                                                 
                             A
148      1475914                          ......C.........T..G....CC-..GTT.....  1475949
148      2399395                          ..G...CC........T.......CC-..GTT.....  2399360
148      2978913                          ......AC........T.......CC-..ATT..T..  2978948
148      4277694                          ......CC...A....T.......CC-..GTT.....  4277659
148      4278886                          ......C.........T..T....CC-..GTT.....  4278921
148      4382487                          ......C...CA....T.......CC-..GTT.....  4382522
148      4848301                          ......CC........T.....A.CC-..GTT.....  4848266
148      5788990                          ......CC........T.C.....CC-..GTT.....  5789025
148      5949555   TG.C...AGA.....A-..A.........CC........T.....A.C.-..GTT...T.  5949613
                                         \                                     
                                         |                                     
                                         T
148      6949796                          ......CC........T.C......C-..ATT.....  6949831
148      1417508                           .....C.........T.....T...-..GTT.....  1417542
148      1956670                           .....CC........T.......AC-..GTT...T.  1956704
148      4128126   .A.C...AGA.....A-..A..T......CC.A......T.......CC-..GTC.....  4128068
                                          \                                    
                                          |                                    
                                          G
148      4850040                         .......CC........T.......CCC.A.T-.A.T.  4850076
148      5219229                         ...C...CC.......CT.....A..C-..GCT.....  5219265
148      5823754   TG.C...AGA.....-...A..T......CC..A....AT..T..A.C.-..GTT.....  5823696
                                          \                                    
                                          |                                    
                                          G
148      7842580   GA.C....GA.....A-..A..T......CCC.AA....T.....A..G-...CT.....  7842522
                                           \                                   
                                           |                                   
                                           T
148      35518                            .....TCC........T.T.A.A...-..GTT.....  35483
148      524487                           ......CC........T.....T.C.-..GTT..T.C  524522
148      797533                           ......CC...A....T.....A.CC-..GTT.....  797568
148      1580221                          .....TCC........T.....A.CC-..GTT.....  1580256
148      2014795                          ......CCC.......T.......C.-..GTC.....  2014830
148      2098156                          ......C..T......T.....A.C.-..GTT.....  2098121
148      2824344                          .....T.C........T.....A.GC-..GTT.....  2824379
148      2920845                                    ......T.......CC-..GTT.....  2920870
148      2928738                          ......AC.......AT.....A.CC-..GTT.....  2928703
148      3196741                            ....C.........T.......CC-..GTT.....  3196708
148      3203665                          .....TCC........T.......CC-..GTT.....  3203700
148      3238498                          ......C..A.....AT.......CC-..GTT.....  3238463
148      3292752                          ......CC........T..T..A.CC-..GCT.....  3292717
148      4221700                          ......C.....T...T.....A.CC-..GTT.....  4221665
148      4507566                          ......CC....A...T.......CC-..GTT..T..  4507531
148      4754893                                                         ......  4754898
148      4818950                          ......CC........T.......CC-..GTT.A...  4818915
148      4855755                          .........A...........GG.CC..CGG.-....  4855720
148      5228237                          .......C.AAA....T.......CC-..GTT.....  5228272
148      5374575                          ......CC........T.....A.C.-..GCT.....  5374610
148      6137821                          ......CC........T....CT.CC-..GTT.....  6137856
148      6160450                          ......CC........T..T..A.CC-..GTT.....  6160485
148      6525659                                                          .....  6525663
148      6566676   .A.C...AGA.....C-..A..T......CC........T....AA.CC-..GTT.....  6566734
                                          \                                    
                                          |                                    
                                          G
148      6704485                                    ......A.......CC-..GTT.....  6704460
148      6771206                          ......CC......G.T.....A.CC-..GCT.....  6771241
148      7465513                          ......CC........T.....A.CC-..GTT.....  7465478
148      7488446                          ......CC...A....AT......CC-..GTT.....  7488481
148      7661392                          ......CC..A.....T..T..A.C.-..GTT.....  7661427
148      5268140                          .......C...A....T.......C...A.C-.....  5268104
                                                                   \           
                                                                   |           
                                                                   C
148      2631945                          ......C.........T..T..A.CC.G..--.....  2631979
148      6613515   ..AC...A.A.....C-..A..T......CC........T.....A.CC-..GTT.....  6613573
                                          \                                    
                                          |                                    
                                          G
148      2671579   TG.C...ATT.....A-..A..T......CC........T.....A.C.G.G.T-.....  2671521
                                          \                                    
                                          |                                    
                                          G
148      6926141   TG.C...AGA.....A-..A..T......CC........T.......C.-..GTT...A.  6926083
                                          \                                    
                                          |                                    
                                          G
148      1197084                          ...C..CC........T.....A..CC.A.T-.....  1197049
148      3493177                                                          .....  3493173
148      5634013                          ...A..C....AT...T..T..G......--...T..  5634049
                                                                  \            
                                                                  |            
                                                                 CC
148      6129785   .T.....TGTT.T..T....---.T....C......TG.T..T..A.C...C...-....  6129726
                                   \                                   \       
                                   |                                   |       
                                 CCA                                   G
148      6402563                                                          .....  6402559
148      6528875                                                          .....  6528879
148      1064273                          ......CC........T.....A.CCC.A.T-..T..  1064308
148      4303047                          ......CC...A....T.......CCC.A.T-.....  4303082
148      6873583                          ......CC.AA.....T.....A.C.G.A.T-.....  6873618
148      417526                           ................T..T..A.C..A..--.....  417560
148      4179136                          ......CC...A....T.......C.A..----....  4179104
148      936289                          ......TC....A...AT.....A.CC......-....  936252
                                                                       \       
                                                                       |       
                                                                       G
148      1507039                            ....C..........T....G......CT.-....  1507006
148      7023105                          ......CC.......----..C..CC....-......  7023136
148      1970540                          ......CC........T..T..A.CC...----....  1970572
148      5984035   TG.T...AGA.....A-..A..T......CC.......AT..T....C..-----.....  5983981
                                          \                                    
                                          |                                    
                                          G
148      7381191                          ......CC........T.....A.C.GT..---....  7381224
148      2037734   TA.C.....A......-..A..T......CC....G...T......CCC.G..--...T.  2037677
                                          \                                    
                                          |                                    
                                          G
148      2193265                          .......C........A.....A.CC.TG.-......  2193230
148      5156443   .A.C...AGA.....A-..A..T......CC........T.....A.C..G..--.C...  5156385
                                          \                        \           
                                          |                        |           
                                          G                        C
148      5660034   .TTC...T.G...--..AA.---.A..............T...AG.C.CC..--.G.A..  5659982
148      6350617   TG.C...AGA.....A-..A..T......C....A...AT.....A.CC.G..--.....  6350674
                                          \                                    
                                          |                                    
                                          G
148      5466403                          ......C.........T.....A.CC.G..--..GT.  5466437
148      1351289                          ......CC........T.....A.C.-..ATT.....  1351324
148      1607540                          ....G.CC........T.....A.CC.TG.-......  1607505
148      1972160                          ......CC.......AT..A.....C-..GTT.....  1972195
148      4931722                                                           ....  4931725
148      5271291                          ...A..CC........T..T..A.CC..--.......  5271255
                                                                           \   
                                                                           |   
                                                                          TG
148      7243131   TG.C...AGA.....A-..A..T......C..T......T.....A.C.GT..---....  7243075
                                          \                                    
                                          |                                    
                                          G
148      1193075   .T.AA.TTGA.....A.T---.............AT...T.....A.....-...-....  1193133
                                                                  \            
                                                                  |            
                                                               GGGC
148      3032591   T.--...AGG.....C-..A..T......CC........T..T..A.CC-..GTT.....  3032535
                                          \                                    
                                          |                                    
                                          G
148      6060903                          ......CA.A.A....T.......G....G.T.--..  6060939
                                                                \              
                                                                |              
                                                               AA
148      2793106                           ......C.A......T.C...A....A..--.....  2793073
148      5079451                          ......C.........T..-....C...C.G.-....  5079416
                                                                   \           
                                                                   |           
                                                                   C
148      4802657                          .....TC.........T....GA..C-...T......  4802694
                                                                           \   
                                                                           |   
                                                                          CT
148      5175901                          ..A....C........T..T..A.CC...----....  5175869
148      5415092                                                            ...  5415090
148      7021518                          ......CC.A......T.....A.AC...----..T.  7021550
148      4516952                         .......CC........T.....A..C-..GTT.....  4516916
148      5081158                            ..C....A..T..........GG.G.C.G.-....  5081192
                                                                \              
                                                                |              
                                                                A
148      5435486   .A.....AGA.....A-..A.........CC........T..T....C.-..GTT.....  5435544
                                         \                                     
                                         |                                     
                                         T
148      6215427                          ......CC........T.....T.CC....--.....  6215462
                                                                    \          
                                                                    |          
                                                                    C
148      4526207                         .......C.......T.......-.CC...--......  4526241
148      6083816   .T...A.T.T..A..A.....---...............A..---A..C...CT.G.T..  6083760
                                    \                                          
                                    |                                          
                                  TAT
148      440681                             ....CC..............A....G..--.....  440714
                                                                   \           
                                                                   |           
                                                                   C
148      2782644                          .....TC.........T.......C..G..--.....  2782679
                                                                   \           
                                                                   |           
                                                                   C
148      3078024                                  ........T......--....G-.A....  3077999
148      4085336                          ......CC........T.....A.C.....--...T.  4085301
                                                                   \           
                                                                   |           
                                                                   C
148      4453722                          ......CC........T.......C.C-----.....  4453691
148      5385839                          ......CC........T.....A....G..--.....  5385804
                                                                   \           
                                                                   |           
                                                                   C
148      7489213                          ......C.........T.....A....G..--.....  7489178
                                                                   \           
                                                                   |           
                                                                   C
148      1869469                          ......CC........T..........-----.....  1869504
                                                                \              
                                                                |              
                                                             AACC
148      5779922   TG.C...A.A..T...-..AT.......GCC........T.....A.C..G..--.....  5779980
                                         \                         \           
                                         |                         |           
                                         T                         C
148      423272                             .....C........T.....A.GC....--.....  423305
                                                                    \          
                                                                    |          
                                                                    C
148      558340                           ......CC........T.....G.C.C-----.....  558309
148      5406766                          .......C........T......CC..G..--...T.  5406731
                                                                \              
                                                                |              
                                                                A
148      4291582                                  ........T.....A.C..G..--.....  4291609
                                                                   \           
                                                                   |           
                                                                   C
148      4299982   .T.---.....-G..AA..--..--..........T......T..A.CC......-.T.C  4300033
                                                                       \       
                                                                       |       
                                                                       A
148      4305829   .T.C...--GG.TG...A.TA.C......C...AA....T.......CC...--.G....  4305886
                                            \                                  
                                            |                                  
                                           TT
148      4080939                                  ...A....T.....A..CA..C--.....  4080965
148      6368467                                   ......AT.......CC...--.G....  6368442
148      4578183                          ......CC........T.....A.---..C.......  4578218
                                                                           \   
                                                                           |   
                                                                          TT
148      5246590                          ......CC...A....T........C.G....--...  5246555
                                                                    \          
                                                                    |          
                                                                    C
148      288983                           ......CC........T.....A..G-..ATT.....  289018
148      3228296                            ....CG........T.....A.C--....T.....  3228329
                                                                           \   
                                                                           |   
                                                                           T
148      2619271                          ......CC...A....T.....T.CC....--.....  2619306
                                                                    \          
                                                                    |          
                                                                    C
148      1754722                          ......C.........AT....A.A..G..T..--..  1754757
                                                                   \           
                                                                   |           
                                                                   C
148      4020549                          ......CC..............A.CC....--.....  4020584
                                                                  \            
                                                                  |            
                                                                  C
148      4907586                                                           ....  4907589
148      930353                                                     ......--...  930361
148      1481476                            ....C.........T.....A.A.......--.T.  1481441
                                                                    \          
                                                                    |          
                                                                  CTC
148      1856267                                                    ......--...  1856275
148      777704                                   ........T.....A.C.-....T.....  777732
                                                                           \   
                                                                           |   
                                                                           T
108      1743212   .A.C..GA.A.....AGTA.TTG.....TCC.AAA..T.TT....AGCC...GTC.....  1743153
108      4904061   .G.C...AGA.....AC.A..TG.......C.......AT.....A.C....CTT..T..  4904120
108      9869938   .A.C...A.A....AA.TA.CTG.....TGC....TC..TTG...A...G..GCC.....  9869997
108      6970726   .A.T..GACA.....A.GA.CTG.AA.T...........T.....A.CC....TT.....  6970667
108      1130854   ATA....A.A.....ACTA.TT......TCC........T.C...A.CC...GTTCA...  1130913
108      1233010   TG.C..GAGA.......TA.CTG.....TCC.A......T.....A.CC...GTA.T.T.  1232951
108      2177497   .T.A...GCA.....AC.A..TC......CC........T.....A.CC...GTC.....  2177438
108      2804672   .T.T..TGGA.....ACT..CTG...AT..C........T.....A.CC....TTAA...  2804613
108      7470328   .TAAT..TTAT....ACTA.TTG.......C.A......T.....A.CC..CAT.AT.T.  7470269
108      673821    .A.C...AGA.....A..A.CTG.....TCC........T.....T.ACC..GT......  673762
108      7444428   .A.C.C.A..T....A.AAT.TG.A.........A....T......C.C...CTTG....  7444487
108      297672    .T.C...AGA.....A.TA.C.G...A..CC...A....T.....A.CC...GTC.....  297613
108      8540444   .G.C...AGA......CTA..T.AA....C...A....ATAG.A...C....CTCA..T.  8540385
108      9591918   TG.C...AGA.....ACTA.TTG..G...CC........T.....A.CC...GTT.....  9591859
108      8358516   .GAC...AGAT....CCTA.C........CC..C.....T..T..A..C...GT......  8358575
108      1754255   .T.....TGT.......TA.CTG......C.....T.G.TG......CC.G.CT.G....  1754196
108      7269539   TT.....T..T..AG.GT..TTT......C....A..........ATCCC...T.GA...  7269480
108      4938794   .T.....TG.T....ACTAATTT......C........AT.....A.CA.T..G.G....  4938735
108      9868093   .A.TT..AGA.....ACAAA.TG.A....CC........T.....A.C.-..ATT.....  9868035
108      3567451   .A.C..TA.A.....AC.A.CTG......CC.A......T....GG.C--...T......  3567392
                                                                           \   
                                                                           |   
                                                                          CA
108      1521775   TA.CT..AGA.....AGTA.CT.......CC..A.G...T.....G.CC-..GTT.....  1521717
108      2089662   TG.C...AGA.....AGTA.TTG..A....CAT......T.......C.-..GTT.A...  2089604
108      679935    .A.C...AGA.....ACTA.TTG.A..T.CC........T.....A.---..C.......  679993
                                                                           \   
                                                                           |   
                                                                          TT
108      2227884   TG.C...AGA.....AC.A.CTG......CCCAA....AT..A..-..AC..GTT.....  2227942
108      3856107   TA.C...GGAG....C.TA.CTGA.....CC........T.....-..G...CTTAC...  3856049
108      2833014   TT.C...T.A.....AC.A.C.C....C.CCC.....C.T.......C..-.C..AC...  2832953
                                                                \              
                                                                |              
                                                              ATG
108      6467047   .A.C...AGAT....A.TA.CTG......CC........T.....A.CC.G.C--.....  6466990
108      8446254   .GAC...AGA.....AATA.CTG......CC........TT....A.C..G..--.....  8446196
                                                                   \           
                                                                   |           
                                                                   A
108      104150    .A.T...AGA..T..C..A.CTGA......C........T.......CC-..GTT.T...  104092
108      121523    .G.....A.TG.A..ACT.TCT.G.....C.......T.G....GA..C.T.CT.GA...  121583
                    \                                                          
                    |                                                          
                    T
108      8916839   TG.C...AGA..TA.A.TA.CTG......CC........T.....A..CC.G.T-.....  8916897
108      8411030   .A.T...AGA.....AGTA.TTG.A.A..CC........T.....A....G..--.....  8410971
                                                                  \            
                                                                  |            
                                                                 CC
108      5626444   TGAC...A.GT....T.TA.CTG.....TCC.A......T.....A..C.G..--.....  5626501
108      6289678   .A.C...AGA.....AATA.CTT......CC........TT....A.AGCT..--.....  6289735
108      3531897   .AAC...AGAT....AATA.CTG......CC.A.AT...T.......C.-..ATT.....  3531839
108      5562475   ..ATA.AA.A..T.CACAA.AT......TA........AT.T...T......CT.A....  5562415
                                                                    \          
                                                                    |          
                                                                    C
108      7401898   T.AC...AGAT.T..AC.A.CTG......C.........T....CA..C...GTC.....  7401838
                                                                    \          
                                                                    |          
                                                                    C
108      6033421   TG.C...AGAT....ACTA.TT.C.....CC........T..G..A.CC-..GTT.....  6033479
108      6223273   .A.....A.......A.TA.CTG......CC...A....T.....A.CC...GTT.....  6223336
                           \ \                                                 
                           | |                                                 
                           G AGA
108      2496279   TG.C...AGA.....T.TA.CT.......C....A....T...A-..ACC..GTT.....  2496337
108      2302482                          ................TTG...A..A...CT.A....  2302518
108      637767    .T.C..TGGAT......TA.TTG......C.C...T...T..T...T.....--...AA.  637708
                                                                \              
                                                                |              
                                                               AC
108      2580838   TG.T...AGA.....ACTA.TTG......CC..............-.ACC..GTT.....  2580896
108      93241     ..C-....C.T.A..TA..AC.T.A....C...A..C..T..T..A..C..C.T.G....  93301
                                \                                              
                                |                                              
                               AA
108      676510                    ..A...C..G...C........A.T.A..A.CC..GCT...A..  676553
108      831569    TG.C...AGA.....AA..A..T......AC..A.....T..T..A.C.C.A.T-..T..  831628
                                          \                                    
                                          |                                    
                                          G
108      4754113   TT.T...AGAT....CCT....-.....GA..A.A....T..T.....A....T......  4754053
                                                  \                            
                                                  |                            
                                                 CC
108      7351436   .A.T...AGA..T.-----.A......T.C.........TT...GA.CC...GTT..T..  7351490
108      7314692   ..TC...T.AT.T...C.A..TG.A...ACC........T...--A....GCAT.A.AG.  7314749
108      4145363                          .....G.C.T..A..A.T....A.C.A..CTCA....  4145399
108      872921    ...CAGA...G...A.-...---................T.....G.CC...GTT.....  872977
                              \                                                
                              |                                                
                              T
108      99866     TG.....AGAT....A-..A..T.....TCC...A....T.....A.C....GTC.....  99807
                                          \                                    
                                          |                                    
                                          G
108      453472                           ......CC........T.....A.CCC..CTC.....  453436
108      3872496   .T.C...AGATG..AA-..A..T.A....CC........T.....A.A...CCTCA....  3872437
                                          \                                    
                                          |                                    
                                          G
108      8524611   ..A....TT.T.....-..AC.T......C.......G.TG....T..G..CCT.G....  8524553
108      473966                             ....................A.CC...GTA..G..  473932
108      2172073                         ......TG.........T.....G.CC..GGTT.TT..  2172036
108      1749241   TG.C...AGA......-..AC.......TCC.....C..T.C...G.CC...GT......  1749182
                                         \                                     
                                         |                                     
                                         T
108      7036897                         ..........AA.....T.....A.A.G..GTC.....  7036860
108      2923031   .A.CT...CTT...A.-..---..A...T.C....A...T.....A.CC...GTC..T..  2923086
108      2935846   GG.C...AGAT....A-..A........A.C........T...A.A.CCA..GTC.....  2935905
                                         \                                     
                                         |                                     
                                         T
108      3024573   .A.C...A.A.....AA..A..T................T.....                 3024624
                                     \    \                                    
                                     |    |                                    
                                GCTTAC    G
108      3731781   .A.C...AGA..--.....A.........CC........T..T..G.C.C..GTT.A...  3731722
                                    \    \                                     
                                    |    |                                     
                                    A    T
108      6943102   .A.T...AGA.C...A-..A....A...TCC..A.....T.......C.G..ATT..T..  6943043
                                         \                                     
                                         |                                     
                                         T
108      7064676   .A.C.A.AGA.....A.T.AA.T.....ACC........T.....A.CC...GTT.....  7064616
                                          \                                    
                                          |                                    
                                          C
108      9171499                    ............C.....T...T.....A.CC..CATC.....  9171542
                                         \                                     
                                         |                                     
                                         T
108      4684322   .T.C....CAT...A.-..---.C...C.....A.....T.....A..A....TAG..T.  4684267
108      7429627   .T.CT..AGAT...AC-..A...CA....CG....T...T...A.A.C--.C......A.  7429685
                                         \                                 \   
                                         |                                 |   
                                         T                                 T
108      664528    TG.C...AGAT....A-..A..T......C.CA......T.....A.C....GCAC.T..  664587
                                          \                                    
                                          |                                    
                                          G
108      1518587   .A.C...AGAT......--------....C....T....T.....A..------.G....  1518542
108      5374428                         ......TCC.......TT.....ACCCA...TC.....  5374465
108      9263894   .AAC..TAGA.....T...A..T......CA..............A.CA..CATT...T.  9263832
                                     \    \                                    
                                     |    |                                    
                                    AC    G
108      196967    .A.C..........A.-...---...........A....T.....A.CC...GCC.....  197026
                          \  \                                                 
                          |  |                                                 
                        GGA  T
108      3517391   .T.C...A..ATG..C.AA.TG-......CC........T.....A.C.G..G.C.....  3517333
108      2897920   .-....G..G......-..A..T....G.CCCA..A...T.....A.CCG..GCC.....  2897861
                             \            \                                    
                             |            |                                    
                             A            G
108      4856374                          ......CC..A.....T.......CC....CC.....  4856410
108      1283946   TG.C...AGA......A..A..G......C.........T.....-.A.C..G.T.....  1283881
                                   \     \                                     
                                   |     |                                     
                              ACAGTT     T
108      6927298   .A.C...T..-.....-..AA.T.....TCC..A.....T.....A.CC...GTT.T...  6927240
                                          \                                    
                                          |                                    
                                          G
108      2979128   .A.C...AGA.....A-.....T.........A...T.AT.....A..C....TT.....  2979187
                                          \                                    
                                          |                                    
                                          G
108      6492128   TA.CT..TGATG...--..A..T......CC...A....T.....A.C....GTT.....  6492186
                                          \                                    
                                          |                                    
                                          G
108      1102668   .T.C.CTAGA...A.-.....TT.......G...AT...T.C...A.C.G..C.......  1102727
                                          \                                    
                                          |                                    
                                          G
108      2811044                         ....A..CA.A............G.C....AT.A....  2811081
108      3224377                          ..C...CC........T.....A.CC...GTT.....  3224341
108      9424033   TG.C...AGA.....CC...CT.......CC........T.....A.CC-..GTT.....  9424091
108      103143    TA.C......T...A.-...---......CC........T.T...A.CC...ACC.....  103201
                          \                                                    
                          |                                                    
                        AGA
108      1742410   TG.C...AGA.....A-..A........TCC...A....T.....A.CCC.A.T-.....  1742352
                                         \                                     
                                         |                                     
                                         T
108      3175918   .A.C...AGAT....A-..A..T......AC...A..CAT..T..A.C.A..GTT.....  3175859
                                          \                                    
                                          |                                    
                                          G
108      3509203                          ..G....C..AA.......T..A......CTCA.T..  3509239
108      3933432   .A.T...-.GA.G..TA..A.TT............A...T.....A.CCC..GTT..TT.  3933373
                                          \                                    
                                          |                                    
                                          G
108      7801591                          ...C..CC........T.....A.CC...GCC.....  7801555
108      7822146                          ....G.CC........T.......CC...G.T.....  7822182
108      9036351                          ......AC........T.....A.CC...GTT.....  9036387
108      9420014                          ......CC.......AT.....A.CC.....CA....  9419978
108      5711738   TG.C...AGAT....AG...---......CCCA......T.....A.GC...GTT.....  5711682
108      7481277   .ACCT..AGA....A.-...---...A..CC.......AT.....A.CC-..GTT.....  7481223
108      2297952                          ......C....T..TAT.....A..C...CT......  2297916
108      2353238                          .......GAA......T.....A.CC.T.GTC.....  2353202
108      8017576                          ......CC....A...T.....A..C...CTCA..T.  8017540
108      9140359                          ......CCC.......T.....A.CC...ATC.....  9140395
108      1912391   TG.C...A.A..T.A.A-..---...A.TCC.......AT.....A.C.-..GTT.....  1912337
108      9012599   .TAAT..TG...T..A-....G-.....TC.......G..TG...A.CCC..CT.G.T..  9012656
108      9104077   ..A.G..TG...A..TG..AAA.......C....ATG..TA.T...CC.....T.A..A.  9104137
                                         \                                     
                                         |                                     
                                         T
108      393880                           ......CC..A.....T....GA.CCA..GT......  393844
108      767839    TA.C...AGAG.........---.......C...A....T...A.A..C.T.GCCA..T.  767898
                                  \ \                                          
                                  | |                                          
                                  A AG
108      1340244                          ......CC..A.....T.....AGCC...GTC.....  1340208
108      3482274                          ......CC........T..T..A.CC...GCT.....  3482310
108      4156585   TG.C...AGA.....A--------.....CC........TT....A.CC.G..--.....  4156536
108      4941068   .A.C...AGAT....A-..A..-....TGA.ACTA....T...C.A.CC....TT.....  4941011
108      6276792                          ......CC...A....T.C...A.C.A..CCCA....  6276756
108      6723885                          ......C..T.A....T.T...A.CC...GTT.....  6723921
108      7897218   TG.C...AGA......CTA.TTG......CC........T.....A.CC.G..T...--.  7897160
                                                                    \          
                                                                    |          
                                                                    C
108      8540688   ..A....AG.TG...-...CT.T...A............T.....A.CA...CT.G..T.  8540747
                                          \                                    
                                          |                                    
                                          G
108      8566969                          ......CC.A......T..A..A.CC...GTT...T.  8567005
108      9331626                          .....TCC........T.....T.CC...ATT.....  9331590
108      8965468   .T.T..T..G.....AGTA.C..GA....AG..A.G...T....G.T.------......  8965415
108      2026198   .A.C...AGAT....A-..C.....G...CC.A......T.....A.CC...GTT.....  2026139
                                         \                                     
                                         |                                     
                                         T
108      9573011   TG.C..TTGA.......G----..A....C.........T.....A.CC...GT......  9573067
                                                                              \
                                                                              |
                                                                              C
108      4100873   .A.C...AGATG...A-..A.....A...C.-.......T............GTC.....  4100931
                                         \                                     
                                         |                                     
                                         T
108      1692774   TG.C...AGA.....A-..A..TG.....C.........T.......C.-..GTT.....  1692716
                                           \                                   
                                           |                                   
                                           C
108      9197446   AT.C...A.A.....A-..A..T................T..T..A.C....GTT.....  9197387
                                          \                                    
                                          |                                    
                                          G
108      626398                           ......CA........T.....A.CC...CT......  626434
108      1892093   GG.C...AGA.....A-...---......CC........TA....A...-..GTT.....  1892039
108      7053301   .A.C....GAT....A-..A..T.A....CC.A.T....T.....A.CC-..GTT.....  7053243
                                          \                                    
                                          |                                    
                                          G
108      6264587   .A.C...AGA..........---......CC..............                 6264634
                                   \                                           
                                   |                                           
                              ACACTA
108      6658055   .A.C...T.A.....C-..A....A...TCC........T..T..A.CCC..ATT...T.  6658114
                                         \                                     
                                         |                                     
                                         T
108      8429365   .A.C...AGAT....C-..A....A....CC........T.....A.GC.T...-...T.  8429423
                                         \                                     
                                         |                                     
                                         T
108      3997402   .T.C...T....T...-..CC.T......C.....A..AT.....ACCC...CT......  3997343
                                          \                                    
                                          |                                    
                                          G
108      7425532   .A.C...AGA.....ACTA..TG......CC........T..T.....C-..GTT..T..  7425590
108      9736262   .A.C...AGA.....A-..C..-....TAAC....T..AT.....TGCCG..GTC.....  9736319
108      9752508   .AAC...AGAT....C-..A..T......CCCA...T..T.......CC-..GTT.....  9752450
                                          \                                    
                                          |                                    
                                          G
108      9770711   TG.C...AGA.....A-..A..T......C......C..T.....A.C..G..--.....  9770653
                                          \                        \           
                                          |                        |           
                                          G                        C
108      49010     TA.C...AGA.....A-..A..TG......C..CAT...T...G.A.CC...GCT.....  48951
                                           \                                   
                                           |                                   
                                           A
108      2042538                         .............T...TTCT...C.C...CTAA....  2042501
108      2211504                         .......CC.......AT.....A.CC...ATC.....  2211467
108      2951835                          .......A.A....G.TT..A...C....CT.A....  2951799
108      6774019   TG.C...AGA......A..A..G......CC........T.....                 6774070
                                   \     \                                     
                                   |     |                                     
                              ACACTT     T
108      6808269   TG.C...AGA......                                              6808254
108      8924545                          ......CC.A.A.C..T.....G.C....GTT...T.  8924509
108      6828146   TG.C...AGA......                                              6828131
108      8980146   .G.C...AGA......                                              8980161
108      3692062   .A.C...AGA.....-A..A..G..C...CC........T.....-.A.C..GTT.....  3692004
                                         \                                     
                                         |                                     
                                         T
108      3218136                          ...A.T.A....A...T...C...AC...CT......  3218100
108      3012862   T-...C.T.GACA..TC.....TG.....CC........T.C...T.CC...GTT.....  3012803
                                            \                                  
                                            |                                  
                                            G
108      5773247   TG.TT.....A.A..AG....---...G.CC........T..T..A..CG..GTC....A  5773306
                          \                                                    
                          |                                                    
                        AGA
108      1175380                        ....G........A....T.C.....CC..C.CTG....  1175418
108      3050329                            ..............T.....A.CAGG.G.A.A...  3050295
108      3485896   .A.C...AG......A-..A..T......CCAA......T.....A......CTCA....  3485955
                                          \                                    
                                          |                                    
                                          G
108      6643434   .A.C...AGA.....AC.G.TTG..G...CC........T.....A..C-..GTT.....  6643376
108      675247                             ....CC........T.....ACCC...GTC.....  675281
108      2196003   .A.T...AGA.....A.TA.CTG...T.TCC.......AT.....A.C.-..GTT.....  2195945
108      6564248   AT.C.C.A.A..T..A-..A...........C.......T..T..A..C.T.CT.G....  6564189
                                         \                                     
                                         |                                     
                                         T
108      8199      .A.C...A.AT..G---...---.......C........TT.T..A.C.GGG.T-.....  8251
108      3986918                          ......C.........T.....A.A....CT..T...  3986954
108      8632207                           .....C....A....T.....A.A....CTCA....  8632242
108      1229453   TG.C...A.A.....ACTA.ATG......C.........T...C.A..C-...TT....A  1229395
108      8417258   T-...C...G.....A.TA.TT......TCC....A...T.....A.CC...ATT.....  8417317
                             \                                                 
                             |                                                 
                             A
108      182468                           ......C....A....T.....A.CC...CT.A.G..  182504
108      9255279   .AAC...AGA.....A....---......AG........T.......C--..........  9255338
                                   \                                      \    
                                   |                                      |    
                                 GAA                                     CC
108      32319                          ........C..A.A....T...C.A.AC..CCT......  32281
108      3276766   TG.C...AGA...A.TG..TC.G.......C..............                 3276715
                                  \      \                                     
                                  |      |                                     
                                 AA  TAATT
108      6550114   TG.C...AGA....A-...T---.......C.......AT.....A.CC-..GTCA....  6550168
108      179909                             .....C.....GG.T.....A.AC..C.T.G....  179875
108      2571921   T.AC...TG.T....A-..AT........C.C...GT..T..T....C....CT.G.A..  2571980
                                         \                                     
                                         |                                     
                                         T
108      4991248                         .......C.....TT.AT.....A.CC...CT..T...  4991285
108      349730    .T....TT-..T...-....A.C......C..A.....AT.....A...CG.CT..A...  349671
                                             \                                 
                                             |                                 
                                            AT
108      432106    .A.C...AGA..--....CTA.C.......C........T.....T.C....GTT.....  432047
                                              \                                
                                              |                                
                                             TG
108      6877146   ---.AG....T..C...-------.....C.........T........C.AC.T.G....  6877097
108      2628875   .TTC....TA.....A....---......CC........T.......A..T.CT.G....  2628816
                                   \                                           
                                   |                                           
                                 CTA
108      194071    .A.C...AGT.....AC.A.CTG.......C....T...T.....-.CCC..GTT.....  194013
108      3472103   ..A....TGATG...AA...---......C....T....T.T...T.C.G.CCT.G....  3472045
                                    \                                          
                                    |                                          
                                   AA
108      3848105                          ................TT.T..A.CC....T.G....  3848141
108      9596236                          ...........TT...T..G..A.CA....TAG....  9596272
108      9747627                            ....A.....A.........A..G...CT.G...G  9747593
108      2604066                            ..T..C...CA...TT......C....CT.A....  2604032
108      3956714                          ......CC..............A.CC...GTT.....  3956678
108      6286005                                .....A....T..T..T..C..CCT......  6285975
108      9475032                          ......CC....T...T.....A.C....GCT..A..  9474996
108      1664830   T.CC...TG.T....-...A..C..........CAT..A.....A...C..ACT.G....  1664771
                                          \                                    
                                          |                                    
                                          G
108      175629                  ......---......C........TG.....A..AC..CT.A....  175587
108      2518149   .T.A...T....T..A....C...T....CC.....C..T.T.C.A.C...CCT.G.T..  2518088
                                   \     \                                     
                                   |     |                                     
                                   C     T
108      4079911   .A.C...A.A....A.G-..---......CC....G..T......A.C..G..--.....  4079857
                                                                   \           
                                                                   |           
                                                                   C
108      7152588   TG.C...AGA....A.-...---......CCC.............A....G..T.-....  7152531
                               \                                   \           
                               |                                   |           
                              TA                                   C
108      1860692                 ......---................T....CA.CA...CC.G....  1860650
108      8849311   .A.-..T...-..AAAAG.T.T....--.C.........T..TG.A.C.G..GTT.....  8849256
108      2504335                           .....CC........T.....A.CC...GCC.....  2504300
108      8452203                          ..............G......AT..G..CCT.G....  8452167
108      9548108   .A.C...TGA..-..A.T.C---.T....CC......T.T.....A......CTAA....  9548163
108      206500    ..A....TC.......C...---.....AAA......CAT.T...A..C.T.CCAA....  206556
108      8674972                          .....T.G...A.T..T.....A.CC...ATC.....  8674936
108      9519796   .T...AT..G......-..A..T..A.T.CC........G.....G.CC.A.GTT.....  9519736
                             \            \                                    
                             |            |                                    
                             A            C
108      481424    .A.C...A.A.....A-..A..T......CC........T.T...G.CCA...CC.....  481362
                              \           \                      \             
                              |           |                      |             
                              T           G                     TA
108      7001286                           .....C.........T.....A.CC...GCC.....  7001321
108      5871499                          ......CC........T........C...GTT.....  5871463
108      1179016                          ......CC...A....T.....G.C....CT......  1179052
108      9636233                          ......C....C......C...ACC....CT......  9636197
108      2967564   TG.C......T...A..-..A---.....CC........T..T..A.C.G..GTC..T..  2967622
                          \                                                    
                          |                                                    
                        AGA
108      74081                            ...A.......AA...T.....A..C...CT.G....  74045
108      1085795   TT.C...T.G.....AA.A.CT.......CA....G...TA.T..A.......-.AA...  1085736
                                                                   \           
                                                                   |           
                                                                   C
108      8632983                           ...G..........AT......GC....CT.GAT..  8632948
108      3964622   .TT....TG.TT...A.T...T.A..C..C.........T..T..A......CT.AA...  3964557
                        \                    \                                 
                        |                    |                                 
                      TCT                  CAC
108      1064017                          ......CC............A.A.CC....TC.....  1063981
108      1044416   .T.C...TGAT....A-..A.-.......GCCA..T...T..T..A.......TTA....  1044475
                                            \                                  
                                            |                                  
                                           CA
108      3013010                            .................TC.GGC.A...T.GT...  3012976
108      6136729   .AAT...AG--......GA.CTG......C.....T...T..TG.A.C..G..TC.--..  6136674
108      4484272                                  .......AT.....AGCC....TCA....  4484300
108      2085158                           ......G.A...T..T.......A.GT..T.AA...  2085123
108      5762772                                  ......G.T.....A.C.G..ACC..T..  5762800
108      8981406                                  ......G.T.....AGC....GTT.....  8981434
108      5733400   .A.C...A..T...A.-...---......GC........T.....A.CC-..GCT.....  5733343
                           \                                                   
                           |                                                   
                         GAT
108      6465608   .T.C....--..GC...G..A.C.-..C---........T.....A.CC....TC.....  6465661
108      7044975                                  ........TG....A..C...CTT.....  7045003
108      3561916                               ..C..A...........G..A...CT.G....  3561885
108      6790215                          ......C.-.......A.....A.CC...ATC.....  6790250
108      1558405   .T....TGG......--..TA.C....T....A.AG...T.....G.C..T.CT......  1558464
                                               \                               
                                               |                               
                                              AG
108      9777333   .G.C...                                                       9777339
108      6770470   TG.T...........A-..A..T................T.....                 6770521
                          \  \            \                                    
                          |  |            |                                    
                        AGA ATAA          G
108      5872718   .TAC..........CA-..A..T................T.....                 5872667
                          \  \            \                                    
                          |  |            |                                    
                        AGA ATAA          G
108      8218767   .TCC...AGA.....A-...A.T.....TCC........T.G...A.GCG..CTC.....  8218708
                                          \                                    
                                          |                                    
                                          C
108      8495738   .G.C..........CA-..A..T......................                 8495789
                          \  \            \                                    
                          |  |            |                                    
                        AGA ATAA          G
108      4185005   TG.T...........-A..A..G......C.........T.....                 4184955
                          \ \            \                                     
                          | |            |                                     
                        AGA TTG          T
108      7055217   .G.C...........-A..A..G......CC........T.....                 7055267
                          \  \           \                                     
                          |  |           |                                     
                        AGA TAA          T
108      1243963                                    ......T...C..T.C...GTT.A...  1243989
108      3328396                                    ......T..T..A.C....G.C.C...  3328422
108      3367766                                    ......T..T..A.C....G.C.C...  3367792
108      4159439   .A.C.......C...-A..A..G......CC........T.....                 4159490
                          \  \           \                                     
                          |  |           |                                     
                        AGA ATAA         T
108      6751967   .A.C...                                                       6751973
108      3945140                          ...A..CC..A....AT.....A..C...GTT.....  3945176
108      132303                          .......C....A..-.A..AG......G.CT.A....  132267
108      1748512                                     .....T.....A.CC...GTT.....  1748537
108      3027047                                  ........T..T..A..C...GTT.....  3027019
108      1869530                                 ........AT.....TC.C..C.T.G....  1869559
108      3889964                                    .....AT.....A..C....T.A.A..  3889938
108      9381449   .A.C...                                                       9381443
108      9671417                                      ....T.....A.C....CT......  9671441
108      7049883   TG.C..........CA.TA.CT....A...C..............                 7049832
                          \  \                                                 
                          |  |                                                 
                        AGA ATAA
108      2188439   .T.A...TGT.....A.AGCCT.G..T.A..........T......C.C......-....  2188379
                                                   \                   \       
                                                   |                   |       
                                                   G                   C
108      4037437                         ..A....C.....-...TGG...A.C..T.CT.A....  4037473
108      4081277                                 .........TTC...A.A....CT.G....  4081306
108      6349132                                  .......AG.....A.CCC...TT.....  6349160
108      7589111   .AACT..AGA.....A-..A...G.....AC........T.....A.G--..GGC.....  7589168
                                         \                                     
                                         |                                     
                                         T
108      3479276   TA.C...AGA.....A-..A........TCC....T.G.T...A.A.C.G...---....  3479334
                                         \                         \           
                                         |                         |           
                                         T                        CA
108      3334456   TT.C...AGAT....A....---.A....CC........T.....A..A...CTC...TC  3334395
                                   \                                 \         
                                   |                                 |         
                                 CTA                                AT
108      1065819   TG.C...AGA......A..A..T......C...............                 1065870
                                    \     \                                    
                                    |     |                                    
                               TACTTA     G
108      6139963   TG.C...AGAT....T...A..T.A....CC.......AT.....A.CC-..GTT.....  6140023
                                    \     \                                    
                                    |     |                                    
                                    G     G
108      9736005   .A.-..G..G.....A-..A..T.A....CCCA......T....-..A.C..GTT..T..  9736063
                             \            \                                    
                             |            |                                    
                             A            G
108      9768259   .T.A..-..G.T.....-..C.G.....TC.....A.TATTCT...TC.....T.G....  9768317
                                         \                                     
                                         |                                     
                                         T
108      3685599   TGAC...AGA..T..A-..A..T....G.CC........T.....A.CC-..GTT.A.T.  3685541
                                          \                                    
                                          |                                    
                                          G
108      6368499   TGAC..........CAC.A.C..................T.....                 6368448
                          \  \                                                 
                          |  |                                                 
                        AGA ATAA
108      8035365   TG.T...........A-..A..T................T.....                 8035314
                          \  \            \                                    
                          |  |            |                                    
                        AGA ATAG          G
108      2875051   T-....T..G.....A.TA.CTG......CC........T.....A.C--....T.....  2874993
                             \                                             \   
                             |                                             |   
                             A                                             T
108      586821    .T.TT..AGA.T..CAG...---......CC........T...A.G-.....C..--.T.  586768
108      8582804                                      ....T.....A.CC...CT......  8582828
108      162848                                       ....T.....A.G....GTCA....  162824
108      4257031   .                                                             4257031
108      1357348   .AAT...AGAT....A-..A.....CT..C.........T.......CC.G..--.....  1357290
                                         \                          \          
                                         |                          |          
                                         T                          A
108      8775938   TG.C...AGA.....A.G.A..T......C.CA......T.....A.CC-..GT......  8775998
                                   \      \                                    
                                   |      |                                    
                                   C      C
108      1406909   TG.C...AGA.....A-......................T...-.G.ACC..GTT.....  1406851
                                         \                                     
                                         |                                     
                                         T
108      1630000   .A.C...AGA.....A-..A..T......CC.A......T.....A.CC-..GTT.....  1629942
                                          \                                    
                                          |                                    
                                          G
108      18104     .A.C.....AT....AA..A..T......CC.......AT...C.A.CC-..GTT...TG  18163
                                          \                                    
                                          |                                    
                                          G
108      5608073   ..TCA.A........-...T..G......CC........T.....                 5608121
                   \         \           \                                     
                   |         |           |                                     
                   TGA    TTTA           T
108      5760995                                      ....T.....A....T.CT......  5760971
108      9507186                                      ....T.....A..G...CT.AC...  9507162
108      4895700   .TTC...A.AT...G..T.----...T..CC.A......T...A.A..C...CCCA....  4895643
                                                                  \            
                                                                  |            
                                                                 CC
108      1718283   .......                                                       1718277
108      4011518                          ......C.G.......T.....A..C...CT.A....  4011556
                                               \           \                   
                                               |           |                   
                                               T           T
108      6479288   .                                                             6479288
108      2273742                          ......C.G.T.....T.....A.C.....TTG....  2273705
                                                       \                       
                                                       |                       
                                                       C
108      9229567   .A.A..TATA.-...TA..A..T......CA........T..T..A.C..G..--.....  9229509
                                          \                        \           
                                          |                        |           
                                          G                        C
108      6096507   .A.C.A.AGA.....-A..A..G......CC........T.......-CC..GTT.....  6096449
                                         \                                     
                                         |                                     
                                         T
108      8571463   TG.C...AGA......-..A.........CC........T.....A.CC-..GTT.....  8571521
                                         \                                     
                                         |                                     
                                         T
108      3460557   TT.CT..A.A....A.-...---......C..A..T...A....CA......--......  3460612
                                                                  \            
                                                                  |            
                                                                 CC
108      4007145   ..AT..TA.A..-.AA...---.....T..G........T.....A......GG..--..  4007204
                             \                                    \            
                             |                                    |            
                          GGTG                                   CC
108      2919487   TG.C.....A....A.-...---......C..A.A....T.....A.CC-..GTT.A.T.  2919433
108      5397739   .A.C...ATA..T..A-.....T.A....C.........T.......CC-..GCT.....  5397797
                                          \                                    
                                          |                                    
                                          G
108      332870    TG.C...AGA.....A-..A..T.T.T..C.........T.....GGC.G...TT...T.  332810
                                          \                                    
                                          |                                    
                                         CT
108      483985    .A.CT..AGA.....A-..A..T.....TC........CT.....A.CC.G.C--.....  483928
                                          \                                    
                                          |                                    
                                          G
108      9729836                          ......C.........TG....A.CG...CT.G....  9729800
108      1078940   .A.C...A.TA....C-..A..-....T-----.A....T.......CC-..GTT.....  1078889
108      7142827   .A.C...AGA.....A-..A..-....TGC.........T.C...A.CC.TG.-......  7142883
108      1281974   ..ACAC.TT..C....A--..---...G.C........T...T..A......CT.G....  1282032
                                                           \                   
                                                           |                   
                                                        ACAT
108      4452165   .                                                             4452165
108      1523476   .A.C...TGA.....-A..A..G.......C........T.....A.C..G..--.....  1523418
                                         \                        \            
                                         |                        |            
                                         T                        C
108      129797    TG.C...A....T..A-..A..T......CC.A......T.....A.C.GA.CCA--...  129854
                                          \                                    
                                          |                                    
                                          G
108      7638733   TGTC...AGA.....A....---......C.........T.....A.CC-...TT.A...  7638675
                                   \                                           
                                   |                                           
                                 CTA
108      1571730   .A.C...AGA.....A-..A..TG..A..CC........T.....T..C-..GTT.....  1571672
                                            \                                  
                                            |                                  
                                            G
108      5735003   .....                                                         5735007
108      1183008   TGTC...AGAT.T..A-.A...T......CG........T.....TTAA..C..T.....  1182948
                                          \                                \   
                                          |                                |   
                                          G                                T
108      8806588   .A.C..TAGA..T..A-..A..T......CC...A-...T.......CC-..GTC.....  8806531
                                          \                                    
                                          |                                    
                                          G
108      128017    TG.C...AGA.....A-..A..T......CC....T...G.....G.CC-..GTT...T.  127959
                                          \                                    
                                          |                                    
                                          G
108      2621502                         .......CC....TTT.......A.CC...GTC.....  2621464
                                                            \                  
                                                            |                  
                                                            C
108      6293762                                           ............CT.G....  6293781
108      297788    .A.C...AGG.....A-..AA.T...A..CC..............A.CC...----....  297843
                                          \                                    
                                          |                                    
                                          C
108      4877912                          ..G...C............-..T.A.C..GTTG....  4877877
108      7222412                          ......CC........T.....A......GTT.....  7222450
                                                                   \           
                                                                   |           
                                                                  GC
108      7336872   ..A....TG...----A....--.A...TA........AG..--AA....T.CT.A.A..  7336923
108      1162943   TA.C...AGA..T..A-..CA.T......C.........T.TG..----------.....  1162894
                                          \                                    
                                          |                                    
                                          G
108      1329157   .A.C...AGA..A..CA..A..T......CC.AA.....T.......CCC.G.T-.....  1329098
                                          \                                    
                                          |                                    
                                          G
108      4707715   .A.C...A.A.....A-..A..T......CC........T.....-.CCC..GTT.....  4707656
                             \            \                                    
                             |            |                                    
                             A            G
108      8583329   TG.C...AGA....A.-...---......CC........T.......CCCGG.T-.....  8583275
108      8257385   ..AC...TGA.....A-..A.........CC.AAAT...--------..G.....--...  8257434
                                         \                                     
                                         |                                     
                                         T
108      207237                           ......CC........T.....-.CCC..GTT.....  207202
108      1178496                          ......CC..............-.A.G..GTT.....  1178531
108      1345729                          ......CC........T..T..-.C.C..GTT.A...  1345764
108      2968419   TA.C...TG--....T...A..-.....GA..A......T.....A.CC...GTT.....  2968360
                                    \             \                            
                                    |             |                            
                                    A            CC
108      4777976                            ....CC....T...T.....-..C...G.TG....  4777943
108      9182865                                                    ...C.......  9182855
108      3286869   .T.....TCAT....A....---......C.........T..T..A.C...C.-.AA...  3286928
                                    \                           \              
                                    |                           |              
                                  TAC                           A
108      6182957   .A.A...T.......AG...---.......G.A.........T..A.CC.T.C.AG..-.  6183015
                                 \                                             
                                 |                                             
                               CAA
108      3026424   ..AT.G.T....T.A--...C.---.....A.A.A....T.....A......C..G--..  3026479
                           \                                       \           
                           |                                       |           
                           G                                      AT
108      3564700   TG.C...AGA......-..A..T......CC........T.......C.-..GTT.....  3564758
                                           \                                   
                                           |                                   
                                           T
108      9168132   TG.C...AGA.....A....---.A....CC.C..T...T.....A..C-..GTT.....  9168074
                                    \                                          
                                    |                                          
                                  TAT
108      2492883   ..AAA..........A....---..G...........                         2492847
                                    \                                          
                                    |                                          
                                  TCC
108      5284675   TA.CT..AGA.....AA..A........T.C....T...T.....A.CC-..GTT.....  5284616
                                         \                                     
                                         |                                     
                                         T
108      1933320   TG.C...AGA.....A-..A..T......CC...AA...T.....A.C.-..GTC.....  1933262
                                          \                                    
                                          |                                    
                                          G
108      1365826                                      ....T.....A.CC...C..--...  1365804
108      2430393   TG.C...AGA....CA-..A..T......C.........TT....A.C.-..GTT.....  2430451
                                           \                                   
                                           |                                   
                                           T
108      3177034   .A.T......A.A...C...---......CC........T.....A.CC.G..--.....  3177091
                          \                                                    
                          |                                                    
                        AGG
108      9752165   .T.....T.A..AC.A.-....G......C.C......AT...-.G.AC....-......  9752222
                                         \                                     
                                         |                                     
                                         T
108      8517172   TG.C...AGA.....A-..A..T.....TCC........T.......CC-..GTT.....  8517230
                                          \                                    
                                          |                                    
                                          G
108      1998591                                    ......T.....A.CC....CC.....  1998565
108      7330399   .A.C...TGAT.T..A-...TA..A..............T..TA....CC..---G....  7330341
                                         \                      \              
                                         |                      |              
                                         T                     GG
108      1115458   TG.C...AGA.....A-..A..T.....TC.........T........C-..ATT.....  1115400
                                          \                                    
                                          |                                    
                                          G
108      184893    .A.A...AGA.....A-..A..T......CC........T.....A.CC-..GTT.....  184951
                                          \                                    
                                          |                                    
                                          G
108      143743                                   ......T.A.......A.......A....  143715
108      872358                           ......CC........T.......C.-..GTT.....  872323
108      1356882                         .......CC........T.......CCC.A.T-.....  1356918
108      320589                           ......CC........T.......C.CTG.T.-....  320554
108      683507    T-...C...GA....A-..A.........AG..A.....T.....A.CC-..GTT.....  683449
                              \          \                                     
                              |          |                                     
                              T          T
108      1616765                          .......C........T.T.....CCCT..T.-....  1616730
108      3798021   .A.TT..TGAT.A......T---......C.....T...T..T...C...GC.G.-....  3797961
                                 \                              \              
                                 |                              |              
                               AAC                             AG
108      3980941                          ......CC........T.....A..C-..ACT.....  3980906
108      9122622   T-.A..T..GA....A....---......CCA.......T.......AC-..GTT.....  9122564
                              \     \                                          
                              |     |                                          
                              T   ACA
108      2848322   TG.C...AG......A-..A..T......CC........T.......CC-..GTT.....  2848380
                                          \                                    
                                          |                                    
                                          G
108      6404755                           .....CC........T.......CC-..GTT.....  6404789
108      9434993   T-.....A.A....A.-...---......CC........T.TT..A.C.-..GTT.....  9435046
108      4134045                         ......TCC.A......T.....T.CC..A.T-.....  4134081
108      6535379                            ....CC........T.......CC-..GTT.....  6535412
108      9808886                            ....C.....G...T.......CC-..GTT.....  9808853
108      66185                                    ........T.....A.C.-..ATT.....  66212
108      466756                           ......CC........T.....T.CC-..GTT.....  466791
108      1056412                          ......CC........T.....A.CC-..GTC.....  1056377
108      1470858                          ......CC........T..T..A.C.-..GTT.....  1470893
108      1690392                          ......CC.......AT.......CC-..GTT.....  1690427
108      2241225                             ....A........T.....A.CC-..ATT.....  2241257
108      2845226                          ......CC........T.....A.CC-..GTT.....  2845191
108      4376803                          ......CC........T.......CC-..GTT.....  4376768
108      7179589                          .......C...A....T.....A.CC-..CCT.....  7179554
108      7803870                          ......C.........T.....A..C-..ATT.....  7803905
108      9258927                          ...C...C........T.....A.CC-..GTT.....  9258892
108      7114819                          ......C........ATT.....TCC...G..--...  7114785
108      599236                           ......CC........T..T..A.CC-..GTT.....  599201
108      1516178                                       .............-..CT...A..  1516202
                                                               \               
                                                               |               
                                                              CT
108      2114425                          ......CC........T.....A.CC-..GTT.....  2114390
108      2584961                          ...A..CC........T.......CC-..ATT.A...  2584926
108      2779497                          ......CC...A....T.....A.C.-..ATT.....  2779462
108      2864445                          ......CC....T...T.....A.CC-..GTT.....  2864410
108      2956587   .A.CT..AGA.....A-..AA.........C........T.....A.CC-..GTT.AT..  2956646
                                              \                                
                                              |                                
                                             TG
108      3119894                          ......CA......G.T....GA..C-..GTT.....  3119859
108      3444529                          ......C....AA...T...C.G.CC...CT.-....  3444494
108      3779780                          .....ACC..A.....T.......CC-..GTT.....  3779815
108      4210278                            ....CC........T.....A.CC-..GTT.....  4210311
108      5588243                          .......C........T..T..A.CCCAA.T.-....  5588208
108      7078472                            ....AC......T.T.....A.CC-...TT.....  7078505
108      7507889   .T.C...T.......                                               7507903
108      7534090                          ......CC...A....T.....A.CC-..GCA.....  7534125
108      8646271                          .......C...A....T.....A.CC-..GTT.....  8646306
108      9823652                          ......CC...A....T..T....CC-..GTT.....  9823617
108      9868322                          ......CC........T.....A.CC-..GTT.....  9868357
108      1608102   .G.C...A.A.....A-.....T....T.CC........T.......CC.-.G.T.....  1608044
                                          \                                    
                                          |                                    
                                          G
108      6055257                          ......CC........T.....A.CC..A.T-.....  6055292
108      8780465                                  ........T......C.------.G....  8780443
108      3212909                                    .....A...T..A.C..G..T-.....  3212934
108      2177962                         .......CC.......TT.......CC-..GCT.....  2177998
108      7646917   .A.....TGG.....A-..A..-.....TCC...........T....----------...  7646868
                                            \                                  
                                            |                                  
                                           CT
108      202860                           .....TCC........T..T..A.C..-----.....  202891
108      1162656                                                          .....  1162652
108      3245634                          .....AC...A.....T.....A..CC.G.T-.A...  3245599
108      7983604                                 .........T..T..A.C.....--.....  7983633
                                                                    \          
                                                                    |          
                                                                   GT
108      9050441                          ......C....AG...T.T....C.....A..--...  9050406
                                                                  \            
                                                                  |            
                                                                  C
108      4076290   ..A....TG..T...-A..AC.T......C.........T.....A.C....--.G....  4076233
                                         \                                     
                                         |                                     
                                         T
108      6115965   .A.C...AGA.....A-..A.........C.........T.....A.C..G..--.....  6116023
                                         \                         \           
                                         |                         |           
                                         T                         C
108      4397836                          ......A.........TT....-......----....  4397805
108      3617714                         .......CC........T.....A...C-----.....  3617682
108      5773863                          ...........A....T.....A.CC....--.....  5773829
108      3071931                          .....GCC........T.....A..C...----....  3071899
108      9588311                          ......CC........T.....A..C-..GTT.....  9588346
108      1547175   TG.C...AGA.....A-..A.........CC.A......T..T..A.C..G..--.....  1547117
                                         \                         \           
                                         |                         |           
                                         T                         C
108      4697265   TG.T...AG......C-..A..T......CC........T.....A.C--.C.G......  4697324
                                          \                                \   
                                          |                                |   
                                          G                               TT
108      6828736                          ......CC.A......T.....A.CC....---....  6828703
108      479414                             ....C.........T.....T...-..GTT...T.  479447
108      4052343                          ......CC..............A.CC.A..--.AT..  4052377
108      7378075                       ....................-------.C...-..-....  7378105
108      6783881   .A.C...A.A.....A-..A..........C........T........G.T.----....  6783939
                                         \                      \              
                                         |                      |              
                                         T                    AGC
108      281352                            .....CC........T.....G.CC.G..--.....  281385
108      2334694                       ..G................T.....A.---......-T..  2334729
108      1897382   TG.C..TAGA.....A-..A........TCC........T.....A.C--....T..G..  1897440
                                         \                                   \ 
                                         |                                   | 
                                         T                                   T
108      4407841                          ......CC.A......T..T..A.G....C..--...  4407805
                                                                    \          
                                                                    |          
                                                                   GA
108      7683945                            .....C..A-....G.....A.C....--.G....  7683976
108      7729309   TG.C...AGA....A--....T.......CC........T.....A.CC-..GTT..T..  7729252
                                          \                                    
                                          |                                    
                                          G
108      122045                           ...........A....T.....TC........-....  122009
                                                                      \        
                                                                      |        
                                                                      A
108      6554280   .A.-...AGA.....A-..A..T......CC....A...T...C...G...-----....  6554334
                                          \                  \                 
                                          |                  |                 
                                          G                  A
108      9792230                          ..A....GG.......T........CC..G...--..  9792266
                                                                \              
                                                                |              
                                                               AA
108      9122907                                 ............T..A.....C.T.-....  9122936
                                                                \              
                                                                |              
                                                                A
108      2700649                                             ........A....C...A  2700627
                                                                            \  
                                                                            |  
                                                                        ATGAA
108      2733845                          .......C.......CT.C...A......--......  2733882
                                                                   \           
                                                                   |           
                                                                 CCT
108      4876677                              ............T.....A.C.A.C-..G....  4876708
108      9184419                          ...........A....T.......CC...G...--..  9184383
                                                                     \         
                                                                     |         
                                                                    AG
108      1217946                          ......C...A.....T..T..A.C.....--.....  1217911
                                                                   \           
                                                                   |           
                                                                   C
108      6927117                          ......CC........T.......C..-----.....  6927086
108      576628                           ......CC........T.......C.C-----.....  576597
108      7455372                            ....CC........T......CCC....--.....  7455339
                                                                \              
                                                                |              
                                                                A
108      6495810                      ..T.......C.-.......T.....A...C-----.....  6495776
108      4729237                          .......C........T.......A..-----.....  4729202
                                                                \              
                                                                |              
                                                             AACC
108      6166593                            ....CC....A...T..T.....A...C--.....  6166627
                                                                \              
                                                                |              
                                                               AA
108      9655962                                                           ....  9655959
108      857500                           ......C.........T.......CC.G....--...  857535
                                                                    \          
                                                                    |          
                                                                    C
108      7285532                                  ........T..T..A.C..G..--.....  7285558
108      1151790                            .....C.A......T......C.C....--.....  1151756
                                                                \              
                                                                |              
                                                               AG
108      3252985                          ......CC...A....T.....A.CC....--.....  3253020
                                                                    \          
                                                                    |          
                                                                    C
108      1844617                          .......C..............A.C..G..--.....  1844652
                                                                   \           
                                                                   |           
                                                                   C
108      3861475                          ......CC........T..T....C.G....---...  3861440
                                                                   \           
                                                                   |           
                                                                  CC
108      5896424                          ......CC........T......C.C....T..--..  5896459
                                                                \              
                                                                |              
                                                                A
108      273558                                   ........T.....T.C.....--.....  273531
                                                                   \           
                                                                   |           
                                                                   C
108      1751899                          ................T......C.G...----....  1751935
                                                \               \              
                                                |               |              
                                                C             GGC
99       2928901   .A.C..TG...T...AATA.TTG......CC.......AT.....A.CC...GCT.A...  2928960
99       9269563   ...A...AGA.....ACAAACT.C.....CC........T..T..A......GTC.....  9269504
99       9946155   TA.C...AGA.....ACTA.T.G......C........ATT...GA.CA..CATC...T.  9946096
99       10190096  .A.C...AGA.....AGTA.TTG.....TCC........G..T..A.CC.A.CTC...T.  10190155
99       3568616   ..TC...AGA.....AC.A.CTG...A............T.....A.CC...G.T.....  3568675
99       5446109   .A.C...AGA.....C.TA.CTG.......C...A....T.....A.CC.A.GTTC..T.  5446050
99       1750444   .T.C...AG.....AAATA.CT.......CC.A......T..TC.A.CG...CT..A...  1750503
99       518220    ..AT.....AA.....CTAATT....A..CC....A...T....GA..C.T.CT......  518279
99       1380537   TG.T...AGA.....A.TA.CTG......CC...A..C.T..A..A.CC...........  1380478
99       8509303   TG.T...TGA.....AGTA.CT.......C....A....T.....A.CCCTG.T.-....  8509361
99       6669039   .A.C...GGA.....A.TA.CTG......CC........T.C...A.ACC..GT-..G..  6668981
99       8345737   .T.T...AGAT.....C.A.C........CA.AA.....T..T..A.C.G..CT......  8345796
99       596692    TG.CG..AGGTG...A.TA.CT.......C.........T.....AC.C.G..--....A  596749
99       3801535   .A.C...AGAT....A.TA.CTG......C.........TA.T.CA.C.G..GTC.....  3801594
99       4251478   TG.C...AGA.....ACTA.T.T....T.CC........T.....A..C-..GTT.....  4251536
99       9317023   ...C...AGA...G..C.A.CT.......CCC.....GAT...C.A.CC...GTC.....  9317082
99       5922998   TA.C...AGA.....A.GA.CT.......CC........T..T..A.AC....--.....  5923056
                                                                    \          
                                                                    |          
                                                                    C
99       6826415   .A.C..TAGA.......TAA.TG......CC...C....T.G...A......C..--...  6826356
                                                                  \            
                                                                  |            
                                                                 CC
99       6525639   .GAC...AGA....AACTA.TT......TCC........T......CCC.G..--.....  6525697
                                                                \              
                                                                |              
                                                                G
99       10280028  TGAT.C..GA.....AC.A.CTG......C.........T.....A..G.-.G.T.....  10280086
99       3212353   TG.C...AGA.....ACTA.C........CC........T.....-.AC...GTT.....  3212295
99       10412469  GA.T...AGA..T..AGTA.TTG......C...A....A.G....A.C....GTC.....  10412528
99       5112366   ..C....AGA..T..A.TA..GG.....TCC........T.....ACC.A.CATT.....  5112425
99       10014741  .G.C...TGAG.G..AGGA.C.T.....TC.........T.....T.CC...-...C...  10014801
                                                                            \  
                                                                            |  
                                                                           TA
99       5382038   .A.C...AGA.......TA.CTG......CC..A.....T.....A.CCC..ATT.A.T.  5381979
99       2533740   ..A....TG...G.G.CT.ACTG......C.A..T....T...A.A.C....CT.G....  2533799
99       8363999   .A.C...A.AAG...AATA.CTG...T............T.......CC-..GTT.....  8363941
99       9698785   .A.CT..AGA..T..AATA.CT.....G.CC........T.....A.C..G..--.A...  9698727
                                                                   \           
                                                                   |           
                                                                   C
99       3577352   TA.C..TAGA.....A.TA.CTG......CC........T.....A.CC-..GTT..T..  3577294
99       7727260   TGTC...AGA.....ACTA.TTG......CC...A....T.....A.C..G..--.....  7727318
                                                                   \           
                                                                   |           
                                                                   C
99       8429602     .....T.......A....TTC...........AT...T..A.CAGGC...CT.A....  8429659
99       4743145   .A.T...AGAA....AC.A.CT.......CC........T..T..A.CC-..GTT.....  4743203
99       9270241   .A.T..TAGA.G...A.TA.CT.......C........ATA....A..C.TG.-......  9270299
99       3099069   .A.C...A.AT...AACAA.CTT......CC........T.....A.CC-..ATT.A...  3099127
99       1863059   .A.CT..AGA..T..ACTA.TT...A...CC.....C..T.....A.CC.GC.--.....  1863116
99       5687096   .A.C...AGAT....CATA.CT.......CC........T.....A.C.-..GTT.....  5687154
99       9777876   .A.C...AGA.....CCTA.TTG......CC........T.....A.A.-..GTT.....  9777818
99       6680331   .A.C...AGAA....A.TA.CTG......C.....T...T..T....CC-..ATT...T.  6680389
99       6613765   .A.A...AGT.....ACAA.CTG.....--..A......T.......C---------...  6613813
99       1098786   .T.C...AGA..T..A.TA.CTG......CC........G.....A.C..G....--...  1098728
                                                                    \          
                                                                    |          
                                                                    C
99       5524236   TG.C....GATG...-A..A..C.......C........T.....A..              5524283
                                         \                                     
                                         |                                     
                                         T
99       2703331   TA.C...AGA.....A.TA.CTG......C.........T.T...A.CC-..CTC.....  2703389
99       7184751   TGAC...AGA.....ACT..CTG......CCG.......T.....A.C--....T.....  7184809
                                                                           \   
                                                                           |   
                                                                           T
99       8292720   TT.C...AGA.....AC.A.CT......TCC..A.....T.....A.......T-.....  8292655
                                                                  \            
                                                                  |            
                                                            CCTCCAA
99       6613908   TG.C...ACA.....TA..T--.......CC.A......T.....A.CC-..GTT.....  6613964
99       3570368   TG.C...AGA.....A.TA.CTG......CC....TTG.T.....A..C.G.C--.....  3570311
99       8362093   .T.....TGT..T..A.TATCTT...........A....T.....A.C...ACT.-....  8362151
99       9916030                            ..............T..T..A.CC...CT.G....  9916064
99       2996408   TA.C...A.A.....CAAA.ATG......CC........T....GA.CA-..C--.....  2996464
99       1529302   TG.C...AGA.....A-..A..T.....TCC...C....T....AA...G..A.T.....  1529361
                                          \                                    
                                          |                                    
                                          G
99       9729879   .T.C...AGA....AA-...---.....TCC...-....T.....G..C......--...  9729933
                                                                  \            
                                                                  |            
                                                                 CC
99       3943771   TG.C...AGA.....A.TA.CT.......CC.......AT.C......CC.G.T-.....  3943829
99       8859719   .T..T..T.......AC.ACTTG...AT.C..A..A...-----........--.G....  8859771
99       4606867   .A.CT..AGA.....AC.AA..T...A...............T..A.CCCA.GCC.....  4606807
                                          \                                    
                                          |                                    
                                          G
99       3356656   .A.C...AGA......-..A..T......CC........T.....A...C..ATT.....  3356714
99       8301271   .A.C...AGA.....A-..A..T.......C........T.....A.CC-..GTT.....  8301329
                                          \                                    
                                          |                                    
                                          G
99       10061387  TG.C...AGG...A.---.A.....C...C..A.A....T.....A.CC...GTC.....  10061330
                                         \                                     
                                         |                                     
                                         T
99       7205384                        .........A...A...AT.....A.C...ACTCA....  7205422
99       10138179                       .......TCC....A...T....CACCC...ATT.....  10138217
99       2631675   TA.C...AGA....A.C.----.......C.........T....-..ACC..GTT.....  2631729
99       6751745   .ATTG..AGA.....C-..A.........CC........T..T..A.CC....TT.....  6751686
                                         \                                     
                                         |                                     
                                         T
99       3818180                         .......CC...A....G........CA..AGC.....  3818143
99       6403887   .A.C...AGA......A..A..T......CC...........T..                 6403836
                                     \    \                                    
                                     |    |                                    
                                ACTTAC    G
99       9916421                          ......CC.......AT..T......A..CTAA....  9916457
99       6769966   .A.A...AGAT....ACTA.T..A.....CC........T.....A..C-..ATT.....  6769908
99       7120492   ..AC...TCAT..A.ACT.--.C......A..A.A.....T....AGC...CCT.G....  7120549
99       1637983                         ....C..CC........T..T..A..C..AATC.....  1637946
99       8263853   TG.C...GG......AG.A.CTG......CC..A...-.T.....A.CC...GT....T.  8263911
99       3350062                         .......CCCA......T.....A.GCC..ATT.....  3350025
99       6670006   .T....TT.A.......-----.GT....C.........T.....A.CC...GTC.A...  6669951
                             \                                                 
                             |                                                 
                             A
99       7736430   .TAC...A.AT.....A..A.........CC..............                 7736481
                                     \   \                                     
                                     |   |                                     
                                ACTTAC   T
99       8312240                         .......CC....T...T....GT.CC...GTC.....  8312277
99       10405158                         ...A..CC....T.T.T.....A.CC...GTC..A..  10405194
99       1244467                    ......C.....CC....A..ATA.A..A.G....ATT.....  1244424
                                         \                                     
                                         |                                     
                                         T
99       119853    TG.C...AGA.G...AGT.---............AG...T.....A.C.AT.GTC.....  119797
99       9457050   TG.C..TAGA.....-A..AC........CC.......AT.....A..CCT.G.C.....  9457109
                                         \                                     
                                         |                                     
                                         T
99       2927539   .TAC...AGA.....A-..A.---.....CC...A....A.....A.CC...GCC.A...  2927594
99       4783438   TA.C...A.A.....A-..A..T.......G........T.....A..C...ACC.TTTC  4783497
                                          \                                    
                                          |                                    
                                          G
99       6818075   ..AC.C..T....A.....A..T.......C........T.....A.CC..ACT......  6818012
                         \   \      \     \                                    
                         |   |      |     |                                    
                         A   A      G     G
99       9417068   .A.C...AGA......-..AA.T...A.G.CCA......T.....A.CA...GTT.....  9417009
                                          \                                    
                                          |                                    
                                          C
99       1204488                          .......C........T.....A.C....ATC.....  1204452
99       2068939                         .......C........AT.....A.CC.A.ATT.....  2068976
99       3378683   .G.C...AGA.....A-..A..T......C.CA...C..T.....A.CAG..GTT.....  3378624
                                          \                                    
                                          |                                    
                                          G
99       7522784                           .....C.........T.....A..C..CCT.G....  7522749
99       7544994                          ......CC........T.....A.A....GTC.....  7544958
99       8249701   TTAC...TGA.....C-..AT.....AT...........T..T..A.CC..CCT.G.T..  8249642
                                         \                                     
                                         |                                     
                                         T
99       499112                           .......G.A......T..T..G.C....GTC.....  499076
99       3536055                          .......C......GAT.....A.CC..AG.C.....  3536019
99       5335438                          ......CC....T...T.....A.CC...GTT.....  5335402
99       7257523                          ......CC.T......T..A.....C..CATC.....  7257559
99       7366310                          ......CC......G.T.....ACC....GTC.....  7366274
99       1749971   .A.A...AGAT....C....---......CC........T...C.A.CC.G....--...  1750029
                                   \                                \          
                                   |                                |          
                                 CTA                                C
99       6687138   TA.TT..A.A..T..A-.....T......C.G...A...T.T...A.C..T.GTT....C  6687079
                                          \                                    
                                          |                                    
                                          G
99       9545045   TG.T...AGA.....A-..A..T......CCG.......T.....A..C-..G.T.-..G  9544988
                                          \                                    
                                          |                                    
                                          G
99       3077021   .A.C...AGA.....A.TA.CTG......CC........T.....A.CC.G....G--..  3077079
                                                                    \          
                                                                    |          
                                                                    C
99       3467199   .AAT...AGA.....T....---.......C......G.T.....A.A..T.ATC.....  3467258
                                    \                                          
                                    |                                          
                                  TAA
99       3945045   TG.C...A.A.....A.TA.CTG......CC........T.......CC-..GTT.A...  3944987
99       4263092   .A.C...AGA.....A-..A..T.......C...A....TTGT..A.CC..AGTT...T.  4263033
                                          \                                    
                                          |                                    
                                          G
99       6748652   .T.C...AGATG.C.A-.....T......CC........T.....A.CC-..GGT.A...  6748594
                                          \                                    
                                          |                                    
                                          G
99       9005390   TG.....A.AT....ACTA.TTG...A..CC........T.....A.C..G..--...T.  9005332
                                                                   \           
                                                                   |           
                                                                   C
99       2783092                          ......C.........A..T..A.C..T.CCCA....  2783128
99       3080288                          .......GCA......T..T..A.CC...GTT.....  3080252
99       5232838   TG.T...AGA..A..A-..A..T......C...A.....T.T...AGCC.T.GCC.....  5232897
                                          \                                    
                                          |                                    
                                          G
99       5347269   .A.C...GGA.....ACT.A..T....G.C.........T..T..T.CC...GTT...T.  5347209
                                          \                                    
                                          |                                    
                                          G
99       5894283                          .....TC.........TT.T.....C...CT.A....  5894319
99       6300388   TG.C...AGGT....A-..A...C.....CC.A......T.....A.CC-..GTT.....  6300330
                                         \                                     
                                         |                                     
                                         T
99       9316425                          ......CC....AG..T.....A.C....GTT.....  9316389
99       10221178                         ......CC.......AT..G..A.C.C..GCT.....  10221214
99       3410894   .A.C...GGA....AA-...---......CCA.......T.G...A.C.G..GTC.....  3410949
99       3792556   TT.C...TGA.....A-..A..T.A.....A.AAT....T..T..A.C..A.AT.AT..C  3792615
                                          \                                    
                                          |                                    
                                          G
99       5599333   TG.C...AGA.....A.TA.CTT......CC..............A.CC-..GTT..T.G  5599275
99       9073531   TG.C...AGAA....A-..A..T......CC........T.....A.CC...GTC.....  9073472
                                          \                                    
                                          |                                    
                                          G
99       797907                           ......C...T.....T.....A.CC...GTT...T.  797871
99       1236736   T.T.TC...GACA..TA..A..T......CC..A.....T..T..A.GC...GTT.T...  1236676
                                          \                                    
                                          |                                    
                                          G
99       2065894                          ......C.....T...T.....A.CC...GTT.AT..  2065858
99       2144774                          ......CC....T...T.....A.CC...GTC.A...  2144810
99       3067662                          ......CC....A...T...C.A..G...CT.A....  3067698
99       4347673                          .....T.C.A......T.....ACC....ACC...T.  4347637
99       4921038                          .....TCC......G.T...G...CC...ATT...T.  4921002
99       5915692   TA.C..TGG--..GA....A..T.A....C....A....TTG...A.CC...GCT.....  5915751
                                     \    \                                    
                                     |    |                                    
                                     C    G
99       7259360                          ......CC.A...G..T.....A.CC...GTTG....  7259324
99       7950590                          .....TCC...A....T......TC....GTC.....  7950626
99       8319522                          ......A..T..A...T....AA.C...CCT......  8319486
99       4272449   .ACC...AG.T....--.A...T......CC...T....T..T..A.CC...GTT.TTT.  4272391
                                          \                                    
                                          |                                    
                                          G
99       4560499   .A.C...AGAT........A..T......CC..............                 4560446
                                    \     \                                    
                                    |     |                                    
                             GACACTTA     G
99       5326018   .T.C...ATAT....A-..A..T......C.........T.....A.CCC..GTT..T..  5326077
                                          \                                    
                                          |                                    
                                          G
99       5796600   .A.C...AGA.....AATA.CTG.....TCC........T.....A.CC.G..--.....  5796658
                                                                    \          
                                                                    |          
                                                                    A
99       9015779   TG.C...AGA.....A.TA.CTG......CC...A....T.....T.CC-..GTT.....  9015721
99       10011896  .A.CT..AGA.....A-..A..T......C.........T.....A.C....ATT.....  10011837
                                          \                                    
                                          |                                    
                                          G
99       6613086   .AAC...AGA.....A-..A..T......CC........T.......CC-..GTC.....  6613028
                                          \                                    
                                          |                                    
                                          G
99       1688310   .A.C...A.A.G...A-.A.CTG......CC........T.....A.CC....--.....  1688367
                                                                    \          
                                                                    |          
                                                                    C
99       8512068   .A.C......T....AG....---.....C.........T.....A..C...GTT.....  8512008
                          \   \                                                
                          |   |                                                
                        GGA   T
99       7072747   .A.-..TT..-..AC....A..T....C.CC....A......T..A.CC...GTT...T.  7072688
                                    \     \                                    
                                    |     |                                    
                                    A     G
99       9684947   .T.C...AGA.C...A-..A..T......CC...C....T.....A.CAG..GT....T.  9684888
                                          \                                    
                                          |                                    
                                          G
99       6607349   .A.C...........A.TA.CTGA.....CC........T.....T.CG.G..--.....  6607407
                                                                  \            
                                                                  |            
                                                                  C
99       1570797   TG.T...AGA....A.-...---......CC........T.....A.CC-..GTT.....  1570743
99       3559673   .G.C.......TGC......---......CC.......AT.....ACCCC...G......  3559732
                          \                                                    
                          |                                                    
                        AGA
99       4757152   TG.C...AGA.....ACTAAC........CC................CC-..GTT.....  4757094
99       9068168   TG.....AGA.....A-..A..T.......A.......AT.....A.C--...C....T.  9068109
                                          \                               \    
                                          |                               |    
                                          G                              CC
99       2170550   TG.C...A.A......                                              2170535
99       3418575   .A.C..TAGA..T..A-...C.T.....TCC....T...T.....A.C....GTT...T.  3418516
                                          \                                    
                                          |                                    
                                          G
99       7120868                           .....CC...A....T.....A.CC...CTT.....  7120833
99       9468681   .TAC...TGAT.T..C-..AC.T......C....A....T.......CCG.CAG.G....  9468622
                                          \                                    
                                          |                                    
                                          G
99       6823800   TG.C...AGA.....A-..A..T.A...GCC........T.....A.C..G..--.....  6823742
                                          \                        \           
                                          |                        |           
                                          G                        C
99       9425106                          ...............AT.G...AGC....CT.G....  9425070
99       3499106                          ..G...C.........T.....A.CC...GTT.A...  3499070
99       4009707   .T.T.C........A..T----..A.A.T...AAA....T.....A.A.G...T...T..  4009766
                          \   \                                                
                          |   |                                                
                        AGA   T
99       5586142   .A.CT..AGA.....A-..A..T......CC...A..G.T......C.C....--.....  5586201
                                          \                     \              
                                          |                     |              
                                          G                    AC
99       7813940   .A.C...A.A......A..A..G......C.........T..T..                 7813991
                                   \     \                                     
                                   |     |                                     
                              ACACTT     T
99       8916452   .AAC...AGA......A..A..G......CC........T.....                 8916401
                                   \     \                                     
                                   |     |                                     
                              ACACTT     T
99       4052254   .A.C...AGA.....A-..AA.T..............G.T.....A.CCCACATT...TC  4052195
                                          \                                    
                                          |                                    
                                          G
99       2901989                          .....GC.........G...A.A.CC...GTC.C...  2902025
99       7127335   TG.C...AGA......A.....G......C.........T.....                 7127284
                                   \     \                                     
                                   |     |                                     
                              ATACTT     T
99       5443048   .TAC.C.A.G.....A-.....T......CC.......AT.....A..C...GCTGA...  5442989
                                          \                                    
                                          |                                    
                                          G
99       9041927   .T...A.TG....AAA-..A.........C..AA.T..TT..T..G.C..T..T.A....  9041868
                                         \                                     
                                         |                                     
                                         T
99       5418524   AG.C...A.A..T..A-..A.TG......CC....G...TTG...A..A-..ATT.....  5418465
                                             \                                 
                                             |                                 
                                            AT
99       5528616                         ..A.....C..A.....T..T..A.CC...GTT.....  5528579
99       6772942                           .....CC......G.TTG...A..CG..GTT.....  6772907
99       6795704   .T........T.A..AG...---..........CCAT..ATGA..T.C....CT.G....  6795645
                       \ \                                                     
                       | |                                                     
                      GA G
99       7694433                         ......TCA........T.......CC...ATAA.T..  7694470
99       8722298   TG.C...AGA......                                              8722283
99       9836401                         .....G.CC........TT.T..G.C....CT.A.TT.  9836364
99       1905312   .A.AT..AGA.....-......T....GTCC........T......C.A.A..--.....  1905253
                                          \                     \              
                                          |                     |              
                                          G                    AC
99       8048072                          ......CC........T.....A..G...GTT.....  8048108
99       8530617   .AAC...AG.T....A-..AA.-.A....C..T......T.....A.CC...GTT.....  8530560
99       7784552   .A.C...AGA.G.....T----....CC..A--......T.....A..C....CC.....  7784605
99       5985699                          ......C.....T...T.....A.C...CACAG....  5985663
99       3996201   ..AC...AGATG...A....---.A.....C...T....T.....A.CC...CTC.....  3996142
                                   \                                           
                                   |                                           
                                 CTA
99       9771822   .T.C...AGA....A.A-..---.A....CC..A.....T.....A..C-..GTT.A...  9771876
99       1398947                         .......CC........T.....ACC....GTC.A...  1398984
99       3208683                          ........C......AT....GA..C...CT.G.A..  3208647
99       5469263                          .......C...A....T..T..A.CC...GTC.....  5469227
99       5838378   TG.T...A.A..T..A-..A..-......CC........T..G..A.GC-..GTT.....  5838320
                                              \                                
                                              |                                
                                             CA
99       7151164   .AAC...AGA....G.-...---.A....C.......G.T.....A.CC.A.GCT.A.T.  7151109
99       7217538   .A.C...AGAT....C.TA.CTG.......C...A....T.....G......C.A--...  7217597
                                                                  \            
                                                                  |            
                                                                 CC
99       2370267   .A.C...AGA...A..A..A..T......CC..............                 2370216
                                    \     \                                    
                                    |     |                                    
                               TACTTA     G
99       4245491   TG.C...AGA.....-...A..T......CC........T.....A.CC.....A...T.  4245424
                                          \                         \     \    
                                          |                         |     |    
                                          G                         C CCATCTT
99       4782657   .A.C..TAGA........G----...T.TCA...........T..A..C...GCC.....  4782712
99       2520894                          .................T.T..A.CC..AGTC....C  2520930
99       3470668                          .......C........T..T..A.CC...GTC.....  3470704
99       4497840                            ....CA........AA.T..T.CC...CT.A....  4497806
99       7337002                            ....CC...A....T.....A..A...GTC.....  7336968
99       9349149                       ..C...A..C.........T.....A..A.T.CCTG....  9349188
99       1347091   .A.C...AGA.....A-..A..T......CA........T.....A.CC-...T......  1347033
                                          \                                    
                                          |                                    
                                          G
99       8247863   TG.C...AGA.....A-..AA........CC...A...AT.....A.CA-..GTT.....  8247805
                                         \                                     
                                         |                                     
                                         T
99       2195187                          ......C...............A..C...GT.G.T..  2195223
99       5183763                          ...........A...AG......C.C.T.CT.G....  5183799
99       10064495  .A.T...AGAT....A-..A..T.A....C....A....T.....A.CC.G..T..T--.  10064438
                                          \                                    
                                          |                                    
                                          G
99       5586853   .A.C...TGA.....ACTAAATG................T......C...G..--.....  5586794
                                                                \              
                                                                |              
                                                               AA
99       4946916                                    ......T..T..A.CC....TT.....  4946890
99       7978840   AT.C..........A.-...---...A...C..A.....T.....AGCC...ATT.....  7978899
                          \  \                                                 
                          |  |                                                 
                        AGA  T
99       3385901                             .........T...T..T..A.C....CTCA....  3385934
99       4449522                            ..............T.G..CA.C..G.CT.GT...  4449556
99       5811401                            ....C..A..A...T...AGG......CT.GT...  5811435
99       6724121                             ....C...A...TT.....A.C....ATT.....  6724154
99       5922751   .T....------...C.A.---T.A....C.........T..T.........CT.G.A..  5922701
99       8785653   .G.C...AGA.....CA..A..G.......C........T.....                 8785704
                                \        \                                     
                                |        |                                     
                           ATAACA        T
99       3506959                             ....C....T...T.....A.....GGTT.....  3506992
99       7657681   .A.AT..AGAT......G..A..A.CT....-.......T.......C.-..GTT...T.  7657745
                                  \                                            
                                  |                                            
                            AGTAGCT
99       3288152                          ..........AA....T..A..TCC....CT.A....  3288188
99       10444567  .T.....T......AA....---......CA.A.C..TAT....GA......CT......  10444508
                                   \                                           
                                   |                                           
                                 ACA
99       3345335   ..AAT.TA......A.-...T.-..A-..A.G.A.A...T.....A...G.CC..GTT..  3345391
99       881705    .A.C...AGA.C...TAG.T.--.......C...T...AT.....G.CCA..GGC...T.  881762
99       2637227                          ...A............T..T..A..C..C.T.GT...  2637191
99       7322551   .TAC...A.A...-..A..A..G....G.C.........T..A..A.C....CTCAT...  7322492
                                         \                                     
                                         |                                     
                                         T
99       8072841                         ........C........T.....T.ACC..GTT.....  8072878
99       9531218                          ..........AT..T.T..T..A.....CCT.G....  9531182
99       10464052                                 ........TA.T..A.CC...CT...T..  10464024
99       5820007   T.A....TGT.C--..A.....T....TTC.........ATGAC.G.......T.A....  5819949
                                          \                                    
                                          |                                    
                                          G
99       6616685   .TA...TTG......A-..AT..C..........AG...T..TC.A.CA....T.GA.A.  6616744
                                         \                                     
                                         |                                     
                                         T
99       1008457   TT.T...AGA.....TA..A..T......CC..............                 1008406
                                \         \                                    
                                |         |                                    
                           ATAACA         G
99       2457673   .TA....TG.T....A....---......C....A...ATTGT.CA.CC...CT.G....  2457614
                                    \                                          
                                    |                                          
                                  TAC
99       5788016                          ...........A....T.....T.CC.....AA..A.  5788052
99       2635432   .A.C..GGGAA.G..--------.A....CC........T.....A......GTT.....  2635483
99       3267435   .T.....TG.....GA....---......C.........T.....A.C..T..TC.....  3267376
                                    \                                          
                                    |                                          
                                  TAC
99       627614                           ......CC........T.....A.C.G..CTC..A..  627650
99       611831                         ........CA........TT......GC...CTT.....  611869
99       10246880  TG.C...AGA......A..A..T......CC.......CT..T..A.CC.T..TT.....  10246814
                                     \    \                                    
                                     |    |                                    
                                ACTTAC    G
99       9897133   .A.C...A.A......C.A.CTG......CC....T...TT......CC.G....--...  9897191
                                                                    \          
                                                                    |          
                                                                    C
99       2844879   .T.C..GG..-...A.-...---.A.....CA.......T.....A..C.T.GTC.....  2844933
99       9839327                          ................T.....TGC.C..CTTGA...  9839363
99       961936                           .......GAA......T...AGA..C..C.G.G....  961900
99       3198391                            ....CC........T.....A.C.G..CTCA....  3198425
99       5260798                               ..C........T..T..A.CC...GTT.....  5260767
99       6439762                          .....T.G..A.....T.....A.CC...GTT.....  6439798
99       9935113                          ......CC..T....AT....CA.C.G...TC.....  9935077
99       10441070                         ......CC....T...T.G...A.CCC..ATT...T.  10441106
99       1352007   .A.C...A.A......A..A..G......CC........T.....                 1352058
                                   \     \                                     
                                   |     |                                     
                              ACACTT     T
99       9023488   .A.C...AGA..T..A-.A.TTG.A....C.........G..T..A.CCC..CT......  9023428
                                                                           \   
                                                                           |   
                                                                          CT
99       3335118                                    .....AT.....A.C.A..CT....T.  3335092
99       5340593   TG.C...A.A.....A.TA.CTG...A...C........T.....-.GC...ATT.....  5340535
99       5413801   .TATT..A.A.....A-..A..T....T.CC...A....T......C...G.C--.....  5413860
                                          \                     \              
                                          |                     |              
                                          G                    AG
99       5967889                            ...T....AT....T....C...C...CT.A....  5967923
99       5483393                          ......CC...C....T.....A.CC...GGC.....  5483429
99       1863860   .T.C...AGA...A.A-..AT.....A.TC.....T.T.T....GA.G.G..AC......  1863919
                                          \                                    
                                          |                                    
                                          G
99       2449349                          ...............AT..T.....C.T.CT.G....  2449385
99       3048223                            ....C....T...ATT..C.A.C....CT.G....  3048257
99       3122235                           .....CC........TA.T..A..C.T.CTC.....  3122200
99       7470379   T.A....TG........TCCCT.A....TC...CA.C..T..--...GC...CT.G.A..  7470321
                                                                    \          
                                                                    |          
                                                                    C
99       9428291                            ....CC.......AT..T.GA.A....CT.G....  9428325
99       9563921                              ..C...A......A.T..A..G...CT.G....  9563889
99       6531422                            ..T...........T.......C..T.CT.G....  6531456
99       3802972                                 .........T.....A.CA...CT.G....  3802943
99       7743343                                .....CT...T......C.C....T.G....  7743313
99       10346948  TA.C...AGA..........---.......G-.............A.C....ATC..T..  10346890
                                  \                                            
                                  |                                            
                                AGT
99       3387769   .T.A...TG.TT.C......---......C.........G..T..A.AC..CCT.AA...  3387828
                          \                                                    
                          |                                                    
                        TGG
99       1971724                  .........A..C........C.A..C...A.C....CTCA....  1971772
                                          \      \                             
                                          |      |                             
                                        ACA      A
99       9153889   .G.C...AGA......A...C........CC........T.....A..              9153943
                                 \    \                                        
                                 |    |                                        
                            TAACAC    A
99       2082969                                  ........T.......CC..CATC.....  2082941
99       1386565                                  ........T.....ACC.G..CTC.....  1386593
99       6496445                                  ........T.....A.A.G..AGT.....  6496473
99       7885728                                  ........T..T..A.CC...ATT.....  7885756
99       5617839   .T.....TCTA....AC..T.T...--..C..AAA....TT..A...CC...CT.G....  5617898
                                    \                                          
                                    |                                          
                                   TA
99       8009352   .T.A...AG--...A.-..---.......C...A.....T.G...A.CC-..GTT.AT..  8009404
99       9708088   ..AC...TGA..T..CCTAA..-......CC........T.C....C.C...C..--...  9708148
                                             \                  \              
                                             |                  |              
                                            AA                 AC
99       5070114                                  ...T....T.....A.C.....TCA....  5070142
99       6381469                            .............CT.....G.CCA..GCC.A...  6381504
                                                  \                            
                                                  |                            
                                                  C
99       4726135   TGCC...AGA.....AG-....T........-.....GAT.....A.C.G..ACC.....  4726077
                                          \                                    
                                          |                                    
                                          G
99       7977434                                 ....A....T..........T.CTAA....  7977405
99       5324430   .T.C..TAGAT....A-..A....A....CA...-....T.C...A...G..ATC..A..  5324488
                                         \                                     
                                         |                                     
                                         T
99       1507835   TA.C......T.G....G..---...CC...-.......T.....-.GCC..GTT.....  1507778
                          \                                                    
                          |                                                    
                        AGA
99       8746136   .A.T...                                                       8746130
99       3605573                               ...........T......CCA....C.G....  3605604
99       7831327   .A.C.....A.....A.TA.CTG..C.............T.....                 7831376
                          \                                                    
                          |                                                    
                      AGACA
99       1770748                              ..C.........T.....A.A....CT.G....  1770716
99       206836    .G.C...                                                       206842
99       2952302   .G.C...G.......-A..A..G......CC........T.....                 2952348
                          \  \           \                                     
                          |  |           |                                     
                          A  A           T
99       6686793   ..A.TG.........A-.....T.......C.A..GG..T..TC.G.A.....CCA....  6686734
                                           \                                   
                                           |                                   
                                           T
99       7046749   ...C...                                                       7046743
99       7911656   .G.C...........-A..A..G......CC........T.....                 7911707
                          \  \           \                                     
                          |  |           |                                     
                        AGA ATAA         T
99       7292283                          ......CC..AT....T.....A.CC...GTC.....  7292319
99       4475730   .G..G..AGA.....AA..A........TCC.A...T..T.....A.CC...GTC.....  4475670
                                         \                                     
                                         |                                     
                                         T
99       6303204   .A.A...AGA.....A-..A..T..A.............T.....A.C.C..CTC.....  6303144
                       \                  \                                    
                       |                  |                                    
                       T                  G
99       3376117                                 ....A..T.G..T....C....GT.G....  3376088
99       6462247                                   .......T.C.A.A...AT.CC.A....  6462274
99       7140865                                     .........A.AG.C..A.T.A....  7140890
99       9411080                                 .....T...T.G.....G....CT.G...A  9411051
99       9997350                                 ....A....T..T.....C...CT.G....  9997379
99       2015102                                 .........T.....A.AC...CT......  2015073
99       3384684                                      ....T.......CC....TC.....  3384660
99       4812676                                  ......T.......A.....CCT.G....  4812648
99       9297613                                     .....T.....A.C....GCC..A..  9297638
99       9948149   .A.-..T........--..A..T......C.........T..T..A.CC-..ATT.A...  9948206
                             \            \                                    
                             |            |                                    
                             A            G
99       7908652                                  ........T.....A.CC...ATT.....  7908624
99       10595163  .T.C...AG......A-..A..-....CAA.........T.......CC...GCC.A...  10595222
                                                  \                            
                                                  |                            
                                                 AC
99       8457567   .A.A...AGA.....AAT.A.TT......CC....T...--..........C.T......  8457503
                                           \                         \     \   
                                           |                         |     |   
                                           T                        TG  CTCA
99       5610546                                       ...T.....A.CC...CT......  5610523
99       8986874                                  ..A....AG..T..T......C.......  8986902
99       3796506   TA.C...AGA.....C-..AA.T......C.....-...GG......CCG..GTT.....  3796564
                                           \                                   
                                           |                                   
                                           T
99       8182840                         .........G----...TT....A.C....GTT.....  8182873
99       6510271                                       ...T.....A.C.G..G.C.....  6510294
99       4670718   TA.C...AGA.....A-..A..T......CC........T.......CC-..GTT.....  4670660
                                          \                                    
                                          |                                    
                                          G
99       7256114   .A.C..TAGAT....A-..---..A....CC........T.....A...-..GTT.....  7256168
99       1626056   TG.C...AGA.....A....---......CC........T.....A.CC-..GTT...T.  1626114
                                   \                                           
                                   |                                           
                                 CTA
99       1820248                          .......A....A...T.....A.AC....TCA.T..  1820211
                                                       \                       
                                                       |                       
                                                       T
99       8081366                          .......G.......AT.....A.CC..AGTT..T..  8081329
                                                       \                       
                                                       |                       
                                                       G
99       7744914   .A.C...AGA....GAA..A.........C.....G...T........C...C--.....  7744854
                                         \                      \              
                                         |                      |              
                                         T                     AG
99       8369590   .A.C...........-A..A..G......C.........T.....                 8369641
                          \  \           \                                     
                          |  |           |                                     
                        AGA TTCA         T
99       7998689   TA.C...AGA..T..A-..A..T.....T.G......G.G..T..A..C.G.....--..  7998631
                                          \                         \          
                                          |                         |          
                                          G                         C
99       2943156                                    ............A.C....ATT.....  2943182
99       2745566                                       ...A..T..A......C.......  2745543
99       3682920   .A.T...                                                       3682926
99       3801228   T-....T..GA...A.-....---.....CC..................G...C---...  3801284
                              \                                 \              
                              |                                 |              
                            CAG                                AA
99       5469673   T-....T..G-...CT...A..T......CC..T.....T.......AC-..GTT.....  5469615
                                    \     \                                    
                                    |     |                                    
                                    A     G
99       6985019                          .......C..............A.CC...GTT..T..  6985056
                                                      \                        
                                                      |                        
                                                      G
99       2706313   T-....T..GACA..TAA.A..T.......C..C...........                 2706269
                                          \                                    
                                          |                                    
                                          G
99       715177    .                                                             715177
99       5600548                                      ....T......TC....CT.G.T..  5600572
99       6888610   .                                                             6888610
99       1298132   .A.C.A.AGA.....A-..A.........CC.......A......A..CC..ATT.A...  1298073
                                         \                                     
                                         |                                     
                                         T
99       1571737   .A.C...AGA......-..A..T.A.....C.......AT.....A.C..G..--.....  1571795
                                          \                        \           
                                          |                        |           
                                          G                        C
99       7551458   .AAT...AGA.....A-..A..T......CC........T.....A.CC-..GTT.....  7551516
                                          \                                    
                                          |                                    
                                          G
99       9486661   .A.CT..AGA.....A-..A..T......CC....TG..T.....A..C-..ATT.....  9486719
                                          \                                    
                                          |                                    
                                          G
99       2691600                            .....C........T.....A..C...CT......  2691635
                                                         \                     
                                                         |                     
                                                         A
99       1546125   TG.T....GA.....A-..A.........CC...AA...T.....A..CATGG.......  1546066
                                         \                                     
                                         |                                     
                                         T
99       2756188   TG---....TG..A...........--..C...A.....T-....A.CC...----....  2756134
                              \     \ \                                        
                              |     | |                                        
                              G     A AGC
99       8624337                                      ....T....GA......GCCC....  8624361
99       4278165                          ......C....A....T.T..GA.A....C.....T.  4278201
99       7560642   .A.C...AGA.....-...A..T......CC.......AT.....A.CC...CT......  7560583
                                          \                                    
                                          |                                    
                                          G
99       1678362   .A.C...AGA..AG.TA..A....A.....C...A....T.....A..C...GTT.CT..  1678422
                                         \                                     
                                         |                                     
                                         T
99       3217278                                           ...........CC.......  3217259
99       9337693   .A.T...TGA.....A-..A......A..CC..A.T.G.T........C-..GTT.....  9337635
                                         \                                     
                                         |                                     
                                         T
99       6478463   .A.A...AGA.C.....-------..............ATTG...A.CC.G..--.....  6478513
99       5313258   ...CT..AGA......G-....T......CC........T........C....T..--..  5313316
                                          \                         \          
                                          |                         |          
                                          G                         C
99       5971180   .G.C..TAGA..T..A-..A..-.C....CC........T.....A.C....GTT.....  5971237
99       1602688   TG.C...AGAT....A-..A..T......C..A............-.ACC..GTT.....  1602746
                                          \                                    
                                          |                                    
                                          G
99       1679033   TG.C...AGA..T..A-..A..T.......C........T.....A.CC-..GTT.....  1678975
                                          \                                    
                                          |                                    
                                          G
99       6431256   TA.C...A.A..A.A.-...---...T...........AT.....GT.-------.....  6431208
99       9845661   ..AC.CTT.G..T...-..A-........CC........T..TC.G.C..A....-....  9845721
                             \                \                        \       
                             |                |                        |       
                             A               TG                        C
99       2894471   TG.C..AGGA.....A-..A..T.....TCC........T.....A..C-..GTT.....  2894529
                                          \                                    
                                          |                                    
                                          G
99       3552055   .A.C...AGA.....A-..A..-------.A....T...T.......---.CC.......  3552005
                                                                           \   
                                                                           |   
                                                                          TT
99       5677125   TG.C...AGA.....A-..A..T......CC........T.....A..C-..GCT.T...  5677183
                                          \                                    
                                          |                                    
                                          G
99       6364878   TG.T...AGA..T..A-..A..T.......C.A......T.....A.CC-..GTT.....  6364936
                                          \                                    
                                          |                                    
                                          G
99       9176834   .A.C...AGA..A..A-..A..T..C...CC.......AT....A.......C--.A...  9176775
                                           \                      \            
                                           |                      |            
                                           C                     CC
99       9490048   TA.C...AGAT....A-..A..T......CC.CA....A......T.C..G..--.....  9490106
                                          \                        \           
                                          |                        |           
                                          C                        C
99       9607739   .A.A...AGAT....A-..A..T......CC........T.....A.CC-..GGCA..T.  9607797
                                          \                                    
                                          |                                    
                                          G
99       1661923   .A.C...AG.T....A-..A..T......CC........T.....A.CC.G..--.....  1661981
                                          \                         \          
                                          |                         |          
                                          G                         G
99       8243734   T-.T..T..G......GTA.CTG......CC...A....T.......CC-..GTT.....  8243792
                             \                                                 
                             |                                                 
                             A
99       8332424   TGCC...A.A.....AG-....T......CC.......AT.....A.C..TGC..--...  8332367
                                           \                                   
                                           |                                   
                                           T
99       9411939   .G.C...AGA.....C-..A..T......CC........T.......C.....--.....  9411881
                                          \                        \           
                                          |                        |           
                                          G                        C
99       4283654   TA.C...AGAT....A-..A..T.....TCC...A....T.....A.CC...ATT.....  4283595
                                          \                                    
                                          |                                    
                                          G
99       1972931   .T.AG.TA.AT....A-...CT.........A.......G.....A.CC....CAA.G..  1972872
                                                                      \        
                                                                      |        
                                                                      C
99       1766092   TG.C...AGA.....-A..A.........CC..T.....T.....-.ACC..GTT.....  1766150
                                         \                                     
                                         |                                     
                                         T
99       3497829                          ......CCC.......T.....T.CCC..ACT.....  3497865
99       10239180  .A.C...AGA.....C-..A..T......CC..A.T.........A.A.C..GTT.....  10239119
                                          \               \          \         
                                          |               |          |         
                                          G               T          G
99       4252865                        ...T....CC........A.....G.CC...GT.AT...  4252904
                                                           \                   
                                                           |                   
                                                           A
99       1186730   .A.C...AGA....A.-...---......CC........T.....A.C.-..GTT.....  1186784
99       9905198   ..AC...AGG.....A-.....T.C.....C......G----..C.....------....  9905247
                                          \                                    
                                          |                                    
                                          G
99       8517935   TG.T...AGA.....A-...A.........G........T.....A.CC.G.C--.....  8517878
                                         \                                     
                                         |                                     
                                         T
99       1846567   .A.C...AGA.....C-..A..T......CC........T.......CC-..GTT.....  1846625
                                          \                                    
                                          |                                    
                                          G
99       9484178   .A.C...AGA.....A-..A..T......C.....T...TT.T..A.C.....--.....  9484120
                                          \                        \           
                                          |                        |           
                                          G                        C
99       2261370   TG.T.G.A......A.-...---.....TCC........T.....A.CC.G..--.....  2261313
                           \ \                                                 
                           | |                                                 
                         GAT T
99       967376    TG.C...AGA....A.-..---.......CC........T..T.AACCC....--.....  967429
99       2868682   .T.C...A.AT....A-..CA.T.....TCC........T.......G..-----..T..  2868737
                                          \                    \               
                                          |                    |               
                                          G                    C
99       3389313   .T.C...AGA.....A-..A..TG....G.C....AG..TG...........C..--...  3389256
                                            \                                  
                                            |                                  
                                            G
99       2446735   .A.C...AGAT....A-..A..T.....TCC........T.....A.CC-..GTT.....  2446677
                                          \                                    
                                          |                                    
                                          G
99       3205270   TG.C...AGA.....A-..A..T......CC........T.....A.C--....T.....  3205212
                                          \                                \   
                                          |                                |   
                                          G                                T
99       4324943                          ......C......C..T.......C.-..GTT..TT.  4324908
99       7212918   TGAT...TGA....A.-...---......C..A......T..T..T.AC-..C.......  7212975
                                                                          \    
                                                                          |    
                                                                        CTA
99       14169     TT.C...AGA.....A-...---.......C.A.A....TT....-.CCC..GTT.....  14223
99       2535732   ..AC..TAGA....-.A..A..T......CA.......ATG....A..C-..ATT...T.  2535790
                                          \                                    
                                          |                                    
                                          G
99       5113265   TG.C...AG..T...A-..A.-.......CC........T.....A.GCCT..--.....  5113322
                                             \                                 
                                             |                                 
                                            AT
99       10229477  TG.C..GAGA.....A-..A..T......CC........T.....A.CA-..GGTA....  10229419
                                          \                                    
                                          |                                    
                                          G
99       6642868   TG.T...AGA.....A-..A.........CC......T.T.....G.CC-..GTT.....  6642926
                                         \                                     
                                         |                                     
                                         T
99       3794021   .AAC...AGA.....A-..A..T.....TC....A...AT.....A..C-..GTT.A...  3794079
                                          \                                    
                                          |                                    
                                          G
99       8856873   TG.C...AGAT...A.-...---......CC.....G..T.....A.AC-..GTT.....  8856927
99       8254658   .T.C..TAGA.....-A.....G......AC..A..G..T...------...GCC.AT..  8254711
                                         \                                     
                                         |                                     
                                         T
99       2239026   TG.C...ACTT...A.-...---......AC........T..G..A.C.-..GTT.....  2239080
99       3265780   --.TGA...T.....A-..A..T......CC......G.T.....A.C.-..GTT.....  3265839
                             \            \                                    
                             |            |                                    
                           TGA            G
99       7247995   -----------....A-..A.........CC...A....T.....A.CC-..GTT.....  7248042
                                         \                                     
                                         |                                     
                                         T
99       8281171                          ......CC.....C..T..T.........GTC.A...  8281134
                                                                 \             
                                                                 |             
                                                                 T
99       5851890   .A.C...ATA....A.A-..---......CC........T.....A.CC-..GTT..T..  5851944
99       6100811                                            .......C...CT.G....  6100793
99       10039071  .A.C...A.A.....A-..A..T.A....CC........T...AA-.CC...GTT.....  10039129
                                          \                                    
                                          |                                    
                                          G
99       1817367             .....A.T..CTG......CC........T.....A.CC.G..--.....  1817319
                                                                    \          
                                                                    |          
                                                                    A
99       5533444                          .......C.A......TTG...A......CT.A.T..  5533480
99       7659270                         ......T.C........T.....AGCC...GTT.....  7659233
99       1480446                            .........A...TT.-...T......GTC.....  1480412
                                                                   \           
                                                                   |           
                                                                   C
99       9462976                                                   ....CT......  9462987
99       5391863   .A.C...AGA.....AA..A..T......CC...A....T.......C..G..T..--..  5391922
                                          \                        \           
                                          |                        |           
                                          G                        C
99       7425715                        ......C.........T.-----........CT......  7425748
99       1803963                          ......C.........T.....A.A...C.T......  1803922
                                                                   \           
                                                                   |           
                                                               AAAAA
99       6957420   TG.C...AGA.....A.T.A..T.A....CC........T......CCCC.CC.T.....  6957359
                                          \                                \   
                                          |                                |   
                                          G                                T
99       9819819                                                  ..C...T......  9819831
99       5166055   ..A....TG.TG...A....---.AA...C.........T.....A..C..CCTA.....  5165993
                                 \                              \              
                                 |                              |              
                               TAA                            AAC
99       9011082                         .......CC........T.C..-..ACG..GTT.....  9011118
99       1118366                                                   .....T.A....  1118355
99       1657176                          .....TCC........A....-..A.C..GTT.....  1657141
99       4943415                          ......CC...A....T....-..A.C..GTT.....  4943450
99       6630965                                                    ....T......  6630955
99       7381412                          ......CC........T.....A.CC-..GTT.....  7381447
99       7431630   .A.C...ATAA....-....A.T.T....C.-.......TT....A.CC...----.T..  7431684
                                          \                                    
                                          |                                    
                                          G
99       8397902                          ......CC........T....-..ACC..GTT.....  8397937
99       3645572   .G.C.....G......-..A..T...A..AC.AA.....T.....A.C--....T.....  3645631
                             \            \                                \   
                             |            |                                |   
                             A            G                                T
99       8246928                          ..G.............T.....A.C.-..GTC.....  8246893
99       9877644                            ....CC........T.....-.GCC..GT......  9877611
99       1283462                                    ......T.....A.C--...T..A...  1283438
99       4561234                        .........C..A.....T.....-.GCC..GTC.....  4561271
99       7641364   TG.C...AGA.....A-..A..T......CC.A......T.....-.C.C..GTT.....  7641422
                                          \                                    
                                          |                                    
                                          G
99       1165229   .A.C...AGA....A.-...---......CC.A......T..A..-.CC...GTT.....  1165283
99       1433757   AG.C...AGA....CAA..T..T......CC.A......T.....A..C....CC.....  1433819
                                          \                           \        
                                          |                           |        
                                          C                          CC
99       7323992                          ......C.G.......T.......C.-..GTT.....  7324027
99       9996172                          ......C.........T.....A.......G.CCT..  9996210
                                                                     \         
                                                                     |         
                                                                    TT
99       4118060   .A.C...........ACTA.C..................T.....                 4118009
                          \  \                                                 
                          |  |                                                 
                        AGA TGGA
99       6674063                          ......CC..............-.AC...GTT.....  6674098
99       2874705                    .....T......C....AT..ATA.T..A.C..A....-....  2874663
                                                                       \       
                                                                       |       
                                                                       C
99       6995685   ..AC...AGAT...A.-...---......CC.......ATT....A....G..--.....  6995629
                                                      \           \            
                                                      |           |            
                                                      G          CC
99       3487447   T.A...GT..T.T..A-...TGT.....TC.....A...T.....TT.....-..-....  3487505
                                                                   \           
                                                                   |           
                                                                  CC
99       7437373   .AAC...-.GA..C.TA..A..T......CC.....T..T........G.T.----....  7437431
                                          \                     \              
                                          |                     |              
                                          G                   AGC
99       9365295                                    .........T..A..--..GCC.....  9365271
99       6812903                                                   ...C.T......  6812892
99       8914447   .T.C...AGAT....A-..A........T.C...........A..A..C.T.C.T.--..  8914390
                                         \                                     
                                         |                                     
                                         T
99       9897873   .A.C...A.A..........---......CC....A.G.T..T..A...-..GTT.....  9897815
                                   \                                           
                                   |                                           
                                 CCA
99       3571782   .A.C...A......A.-...---......CC...A...AT.......CC-..GCT.....  3571725
                           \  \                                                
                           |  |                                                
                           G TT
99       4227485   .A.C...AGA.....A-..A.....AA..C.........T..T..A.CC-..GTT.....  4227543
                                         \                                     
                                         |                                     
                                         T
99       5069160                                 .........T.....A.CC-..GTT.....  5069132
99       4015074   .A.A...AGG.....A-..A..T......CC.A.A....T.......CA-..GTT...T.  4015016
                                          \                                    
                                          |                                    
                                          G
99       4100938                          ......C.........T.....A.CC...G..A--..  4100904
99       8265436   T..CT..AGAT....A-..A....TC....C.T......T.......CC....--.....  8265494
                                         \                          \          
                                         |                          |          
                                         T                          C
99       8359254   TG.C...AGA.T...A-..A..T.....TCC........T.......CC-..GTT.....  8359312
                                          \                                    
                                          |                                    
                                          G
99       4330155   .A.C...AGA.....C-..A..T......CC........T.....A.CC-..GCTG....  4330097
                                          \                                    
                                          |                                    
                                          G
99       8921110   .T.....TGT.....A.-..C........C.CA.....T.AT..AACC.GG....-....  8921052
                                         \                                     
                                         |                                     
                                         T
99       8334684                                                           ....  8334681
99       8284874   .TTC...T..T....-------..A....C.........T.....A.CC.----.G....  8284826
99       7533340                        ........CC........T.......C.-..GTT.....  7533377
99       6803185   .A.C...AGA....-.A..A..T......CC........T........C-..GTC...T.  6803243
                                          \                                    
                                          |                                    
                                          G
99       4135763   TGAC...AGA.....A-..A..T......CC.A......T.....A.C.-..GTT.....  4135821
                                          \                                    
                                          |                                    
                                          G
99       4276261   TA.C...AGA.....A-..A.........CC........TT......CC-...TT.....  4276203
                                         \                                     
                                         |                                     
                                         T
99       7940975   .A.C...AGA.G...A-..A..T......CC......G.T.......C.-..GTT.....  7940917
                                          \                                    
                                          |                                    
                                          G
99       3199871                          ......CC..............A.CC-..GTT.....  3199836
99       4260889                          ......C.........T.....A.C.-..GTT.....  4260924
99       5313448                          ......CC........T.......CC-..GTT.....  5313483
99       8433155                          .......C........T.....A.CC-..GTT.....  8433120
99       8561338                          ......CA....G....TG......C..A.G.--...  8561304
99       2636457   .A.C...AGA....CA-..A.....G...CC....G.........A.CC-..GT......  2636399
                                         \                                     
                                         |                                     
                                         T
99       3626379   TG.C...AGA....A..T----.......C.........TT.......C-..GTT.....  3626325
99       6791510                          .......C........T...CGA.CC....G.--...  6791476
99       6820585   .A.C...AGA.....A-..A..T...A..CC...A....T.....A.CC-..GTT.....  6820643
                                          \                                    
                                          |                                    
                                          G
99       8330660   .A.C...AGA.....A-..A..T......CC........T...C...CC-..ATT.....  8330718
                                          \                                    
                                          |                                    
                                          G
99       1797129   TG.C...A.T.....A.....---.....CC..A.....T.....A.CC-..GGT..A..  1797187
                                    \                                          
                                    |                                          
                                  TAG
99       2482375                          ....T.C....A....T......CC....C..--...  2482409
99       5486364   TG.T......T...A.-...---.A.....C........T..T....CC-..GT......  5486421
                          \                                                    
                          |                                                    
                        AGA
99       5557772   .A.C...AGA...AA---.A........ACA........TT.T..A.CC-..G.T.....  5557828
                                         \                                     
                                         |                                     
                                         T
99       7319853                         .......CC........T.....A..C-..GTT..T..  7319817
99       10594151  TG.----..A.....-...A..T......CC.......CT.....A.C.-..GTT.....  10594097
                                          \                                    
                                          |                                    
                                          G
99       807474                           ......CC....G...T.....A.G.-..GTT.....  807509
99       2994919                          ......G........AT.......CC....T.-..T.  2994954
99       4021448                          ......CC....A...T.......CC-..GTT.....  4021483
99       4708001                          ......CC........T.....A.CC-..GTT.....  4707966
99       5573033                          ......CC..............A.CC-..GTT..T..  5573068
99       6254693   .A.C...A.ATG...A-..A......A..CC........T.....A.C--...T..--..  6254748
                                         \                                     
                                         |                                     
                                         T
99       6412074                          ..A...C.........T....G.C.C...G..--...  6412108
99       7464838                          .....TCC........T.......CC-..GTT.....  7464873
99       7538629                          ...C...C........T.....A.A.-..GTT.....  7538664
99       8337976                          ......CC........T.....A...-..GCT.....  8337941
99       9554219                          ......CC........T.......CC-..GTT.A...  9554184
99       10195916                         ......CC........T.....A.CC-..GCT.....  10195951
99       1309735                         .......CC.......CT.....A.CC-..GCT.....  1309699
99       1353972   .A.C...AGA.....A-..A.........CC........T.....A..GC.A.T-.A...  1354030
                                         \                                     
                                         |                                     
                                         T
99       4984136                         .......CC........T..T..A.CC-..GTT.....  4984172
99       5189928   .A.C...AGAT....A-..A..TG.....CC........T.......CC-..GTT.A...  5189986
                                            \                                  
                                            |                                  
                                            A
99       5253757                           .....CC........T.....A..C-..GTT.....  5253723
99       7275724   T-....T..G.....A-..A.........CC........T.....T.CC-..GTT.....  7275782
                             \           \                                     
                             |           |                                     
                             A           T
99       7314723                         .......C........AT..T..A...-..GTT.....  7314759
99       8013310                         .......CC........T..T..A.C.-..ATT.....  8013346
99       9471758                           ......C........T.G...A.CC-..ATT.....  9471724
99       1204883                          ......CC........T...C.GCCC-..GT......  1204918
99       1648782                          ......CC........T.....A.CC-..GTT..T..  1648747
99       1930647                          ......CC........T.....A.CC-..GTT.....  1930682
99       2024388                          ......AC.......AT.......CC-..GTT.....  2024353
99       2723263                          ......C....AA...T.......CC-..GTT.A...  2723298
99       2758713                          ......CC....T...T.....A.CC-..GTT.....  2758748
99       2813420                          ......CC........T.....A.CC-..GTT...A.  2813455
99       3201305                          .......C.....T.....TG.A.CC-..GTT.....  3201270
99       3890367   .TAA...AGA..-....-.A..-....T....C.AT...T.......CC...C..--...  3890313
99       5286022                          ......CC........T.....A.CC-..GTT....C  5286057
99       5453461                          ......CC.....T..T.....A..C-..GTT.A...  5453426
99       6795948                          ......CC........T.....A.CC-..GTT.....  6795913
99       6834179                          ......C.........T.....A.CC-..GTT.....  6834144
99       6839546                          ......C...A.T...T.....A.C.-..GTT.....  6839511
99       7274601                          ......CC........TT......CC-..GTT.A...  7274636
99       7293231                            ....CC..A.....T.......CC-..GTT.....  7293264
99       7338019                          ......CC....T...T.......CC-..GTT.....  7338054
99       7746400                          ......CC...C....T.....A.CC-..GTT.....  7746365
99       8096240                          ......CC...A....T.....A.C.-..GTT.....  8096275
99       8951127                          .......C...AT...T.....A.C.-..GTT.A...  8951092
99       8974887                          ......CC...A....T.....A.C.-..GTT.A...  8974852
99       9162029                          .....T.C.......AT.......CC-..GTT.....  9161994
99       9513878                          ......C...A.....T.....A..C-..GTT.....  9513843
99       10054927                         ......CC........T.....A.C.-..GTT.....  10054892
99       7539475   ..A...TTG.....A.-...---......C..A.......T.G..G.......G.--...  7539420
                                                                  \            
                                                                  |            
                                                                 CT
99       1550307                           .....CC........T.....AG...A..--.....  1550340
99       7373077   T-....T..G.....C-..A..T......CC........T.....A.CC-..GTT.....  7373135
                             \            \                                    
                             |            |                                    
                             G            G
99       1257511                          ......CC.............GA.A.-..GTT.....  1257546
99       1814011   TG.C.....A.....C-..A..T......CC...C...CT.....A.C.AAC.C-.....  1814069
                                          \                                    
                                          |                                    
                                          G
99       6334625                          ......CC........T.....A...-...TT.....  6334590
99       6740873                          .......A........T...G.A..C.G.C--.....  6740907
99       7007186                          ......CC........T..T..A...CTG.--.....  7007152
99       8548440                          ......CC........T.......CC-..GTT.....  8548405
99       9543056   A-....T..G.....A-..A..T....T..C..A.....T.......CC-..GTT.....  9542998
                             \            \                                    
                             |            |                                    
                             A            C
99       2693503                          ......CC........T.....A.CCC.G.T-.....  2693538
99       4274705   .A.C...AGA.....A-..A..T.....TCC.......AT.....T.C.-..GTT.....  4274647
                                          \                                    
                                          |                                    
                                          G
99       9793765                          ......CC........T.....A.CCC.A.T-.....  9793730
99       129099                                                           .....  129095
99       1076393                          .......CA.A.....TTG...A.C....CT-.....  1076357
                                                                             \ 
                                                                             | 
                                                                             T
99       4003025                          ......CC........T.......CC-..GTT....A  4002990
99       4703582                                                          .....  4703578
99       4797629                          ...............ATAG...A.C.....T-.....  4797594
99       6084044                                                          .....  6084040
99       1528862   .A.C...AGA.....A-..A..T......CC...A....T.....A..CCAG.T-.....  1528920
                                          \                                    
                                          |                                    
                                          G
99       3821698                          ......CC........T.....A.CCC.A.T-.....  3821663
99       4741700                           .....CC...C....T.......CC-..GTT.....  4741666
99       6829592                          ......A..A......T.G-..A..C.G..--...T.  6829559
99       9402073   TG.C...AGA..T..A....---......CC........T.......CCCAA.T-.....  9402131
                                   \                                           
                                   |                                           
                                 CTA
99       1306433   .A.....AGA.....A-..A..T......C...A.....T..T..A.CC-..GTT..T..  1306375
                                          \                                    
                                          |                                    
                                          G
99       1991840   TA.C...AGA.....A-..A..T......C.....T..TT.....A.C.G...---....  1991896
                                          \                                    
                                          |                                    
                                          G
99       2493096   .A.C...AGA.....A-.....T................T.....A.---.CC.......  2493038
                                          \                               \    
                                          |                               |    
                                          G                              TT
99       9907509                          .......C........T.....A.CCCT..--.....  9907475
99       3502600                         ...A...C....A...AT....A...C......-....  3502637
                                                                       \       
                                                                       |       
                                                                       G
99       7267876                          .......C........T.....A.C.CT..--.....  7267910
99       3005988                          ......CC.......AT.....A.C.AT..---....  3006021
99       8260979   .A.C...AGAT....AG...---......CC........T.....AG.C...C----.T.  8260927
99       8897950                         ...G...CC........T.......CC...----....  8897917
99       551329                                   ........T.....A.CC-...TT.....  551356
99       2140258                                                           ....  2140255
99       3812720                          ......CC........T.....A.CC-..ATT.....  3812755
99       6003107                                                          .....  6003111
99       6023764                                                          .....  6023768
99       6783382                         ...G...C.GA......T......T.C.G....-.T..  6783419
                                                                       \       
                                                                       |       
                                                                       C
99       7343168                                                           ....  7343165
99       7544251                          ......CC........T.......CC-..ATT.....  7544216
99       9431793   TG.C...AGA.....A-..A.......G.CC........T.G.....CC-..GCT.....  9431851
                                         \                                     
                                         |                                     
                                         T
99       4276911   .A.C...AGA.....-......T...C...C..T....CT.C...A.C.....--.....  4276969
                                          \                        \           
                                          |                        |           
                                          G                        C
99       5995390   .A.C...AGA.G...A-.....T......CC........T.C...A....G..--.....  5995332
                                          \                        \           
                                          |                        |           
                                          G                        C
99       6014447   .A.C...AGA.G...A-.....T......CC........T.C...A....G..--.....  6014389
                                          \                        \           
                                          |                        |           
                                          G                        C
99       8185726   TG.C...AGA......-..A..T......CC..............A....-.GT......  8185668
                                          \                                    
                                          |                                    
                                          G
99       582035    TG.T...AGA......-..A.........CC....T...T.....A.C.-..GTT.....  581977
                                         \                                     
                                         |                                     
                                         T
99       4413921   .A.C...AGA....-.A..A.........C.......T.T......C.C...C..AT--.  4413862
                                         \                      \              
                                         |                      |              
                                         T                     AG
99       5529168                                 ....A..........T..C.G.C..--...  5529141
99       3780120   .A.C...AGA....A..-..---......CC........T.....A.C..G..--.....  3780066
                                                                   \           
                                                                   |           
                                                                   C
99       7169250                         ........C........T.....A......C..--...  7169287
                                                                  \            
                                                                  |            
                                                                 CC
99       8328540   .A.CT..ATT...G.-...A..T......CC........T.....A.CC....--.....  8328482
                                          \                         \          
                                          |                         |          
                                          G                         C
99       9115824                            ..............T.....A..C..CA----...  9115794
99       3107965   ..A..........-.AA.....-.......G.A.A.GCTG.....T.C.....T.-....  3107905
                                            \                        \         
                                            |                        |         
                                           CC                       CC
99       3469384   TG.C...AGA......-..A..T......CC.......AT........C-..GTT.....  3469326
                                          \                                    
                                          |                                    
                                          G
99       8097996                            ....C.....TG..T.....A...C.G.T-.....  8097963
99       8427943                               ..C.......AT.....A.C....C..--...  8427912
                                                                    \          
                                                                    |          
                                                                   AA
99       9398676                          ......CC..A.....T.....T.C....----....  9398708
99       2778502                                                           ....  2778505
99       8004507   .A.T...A.A.....A-..A..T.....TCC........T.....A.CC-..GTT.....  8004565
                                          \                                    
                                          |                                    
                                          G
99       9899180   .TA...T.....T...-..A.-.......C.....A..AT.T...A.C--....A.....  9899239
                                             \                              \  
                                             |                              |  
                                            AT                             AG
99       4004944                    .......C--..A.........T.......CA...G..--...  4004906
99       9680326                         .......C.........T.....A.----------...  9680299
99       1310441   .A.C...AGA.....A....---......CC...T....T.....A.C..G..--.....  1310383
                                   \                               \           
                                   |                               |           
                                 CTA                               C
99       1869662                          ......C.A......CT.....T.C...C...-....  1869698
                                                                 \             
                                                                 |             
                                                                 T
99       3865261                         .......CC.......AT.....A.C--...T..--..  3865294
99       207454                                   ........T....A.C.C-...-.A....  207480
99       1787454                              .....A......TT....A.CC.A..--.....  1787484
99       5360578                                  ........T.....A..GG--........  5360550
                                                                           \   
                                                                           |   
                                                                          CT
99       8120541                                                  .....C...--..  8120531
99       8675043                          ......C.......TAT.....A.C--....T.....  8675079
                                                  \                        \   
                                                  |                        |   
                                                  A                        T
99       9348852                                                            ...  9348850
99       7731314   ..AC...T.AA....T.T.AA.T....T.CC....A...T......C.G....--.....  7731374
                                          \                     \              
                                          |                     |              
                                          G                    AT
99       10510540                         ......CC........T..G.......G..--...T.  10510575
                                                                  \            
                                                                  |            
                                                                  C
99       7255230                         ....A...C........T......CC..G..--.A...  7255194
                                                                \              
                                                                |              
                                                                A
99       8274044                         .......CC........T.....A..C....G.--...  8274080
                                                                    \          
                                                                    |          
                                                                    C
99       7643034                          ......CC...A....T.....A.C..G..--.....  7643069
                                                                   \           
                                                                   |           
                                                                   C
99       287936                              .............T.....A.C..G..--.....  287968
                                                                  \            
                                                                  |            
                                                                  C
99       2609634   .A.C...AGA.....A..A---.......CC........T.......C..G..--.....  2609689
                                                                    \          
                                                                    |          
                                                                    G
99       6945416                                  ..A......A....T..C......--...  6945444
                                                                  \            
                                                                  |            
                                                                 CC
99       10109727                         ......C.........T.....A.C--....T.....  10109762
                                                                           \   
                                                                           |   
                                                                           T
99       6850216                          ......CC........T.....A....G..--.....  6850181
                                                                   \           
                                                                   |           
                                                                   C
99       6893260   .G.C...TG..--..A.T.A..-.....TCCC.......A....-..AC.G..T..--..  6893207
99       7865953                          ......CC........T.......---.C........  7865988
                                                                           \   
                                                                           |   
                                                                          TT
99       8018567                          ..A...C.........T.......CC....--.....  8018602
                                                                    \          
                                                                    |          
                                                                    C
99       6709577                          ......A...A.....T-....A.....C.G.-....  6709612
                                                                  \            
                                                                  |            
                                                                  A
99       6040154                                  ...T................C.-T.C...  6040127
99       10111745                         .....T.C........T..T..A.C--....T.....  10111710
                                                                           \   
                                                                           |   
                                                                           T
99       2997743                         ............AT...T....G--..C..C.A..G..  2997706
                                                                             \ 
                                                                             | 
                                                                            GA
99       8373261                                  ........T.....A.C....----....  8373285
99       9934850                                  ..A.....T....-........--...T.  9934822
                                                                  \            
                                                                  |            
                                                                GTC
99       731727                           ......CC........A.....A.CC-..ATT.....  731762
99       8429182                          ......CC........T.....A..C-..ATT..T..  8429217
99       6727899                          ......CC........T.......C--...GC.....  6727864
                                                                            \  
                                                                            |  
                                                                            G
99       4065643                          ......CC........T.....G..--.C.GT.....  4065608
                                                                            \  
                                                                            |  
                                                                            A
99       2870554                                  ...........T....CC.G....--...  2870527
                                                                    \          
                                                                    |          
                                                                    C
99       3447095                                                           ....  3447092
99       4289902                          ......CC........T.....AG...G..T..--..  4289937
                                                                  \            
                                                                  |            
                                                                  C
99       6345360                         .......C...............-.AC...GTT.....  6345324
99       1097950                          .......................T.....G.---...  1097915
                                                                \              
                                                                |              
                                                               AA
99       2199301                          ......CC..............-.A.C..GTT.....  2199336
99       7105925                                    ......T.....A...-..GTT.....  7105900
79       6840767   .T.C...AGA.....A..A.C.T..C.............TT.A..A.CC....G.A..T.  6840708
79       6408401   TG.C...AGG.C...AGTA..TG...A..CC........T..TGGA..C...GTT.....  6408460
79       752156    .T.C....GAT....C.GA.CTG......C.GA..A...T.....T.AC...GTT.A...  752097
79       2294861   .T.C...AGAT.....ATA.CTG.....GCC........T.....A.CC...GTC.....  2294802
79       8947957   .T....TTG.T....AATA.CTG.....GG..........TG...A..C....T.GC...  8947898
79       11922044  TG.CT..A.A..T..ACAA.CT......TCC..............A..C.A..--...T.  11921987
79       107977    TAT....AGA.....ACTA.C.G......CC........T.....A.C..A..--.....  108035
                                                                    \          
                                                                    |          
                                                                    G
79       8524593   TATC...AGA.T...A..A.ATG......CC........T.....A.C.C..ATT.....  8524534
79       9437791   TA.C..TAGA.....ACTA.TTG......CC........T.....A.CCC..GTT.....  9437850
79       7130124   ..TCT..AGAT....AATA.CTT......CC........T.....A.C....GTC..T.C  7130065
79       9405212   TG.C....GA.....A.TA.CTC..CA..C...AC....T.....A.CC....T-.....  9405154
79       10732466  .A.C..TA.A..T..A.TA.CT.GA....CC...T...------......AA-----...  10732514
79       10647195  .A.T...TTA.G...ACTA.TTG....T.C...AA...AT....AA.A--...--.....  10647250
79       107064    AG.C...AGA.....AC.A.TTG......CC........T...A...CC.T..--.....  107007
79       9017475   TG.T...AGAT....A.TA.CTG.A....CC........T.......CCAG.C--.....  9017418
79       2969853   TA.T...AGA.....ACTA.AT....A..CC........T.....A...-..GTT.....  2969911
79       1302976   .A.C...A.A.....ACTA.TTG......CC...A....T.....A.CC-..GTT..TT.  1302918
79       11248009  TA.C...AG......ACTA.C.G...T...C........T.....A..AGG..--.....  11248066
79       8302405   .T.C...A.A.....ACTA.TT..A...T.C........T........C......--...  8302346
                                                                     \         
                                                                     |         
                                                                    GT
79       8490822   TG.C...AGA.....A.TA.CTG.......C....TG..T.....A.CC-..ATT.....  8490764
79       9255866   .A.C...AGA.....AGTA.A..CA....CC.A......T.....A..C-..ATT..T..  9255924
79       11054919  .A.C...A.......A.TA.CTT...............AT...A.T.CC...GCC.....  11054986
                           \   \                                               
                           |   |                                               
                      GAGAAA  GT
79       9581354   .T.C...AGA......CT..CTC.A.....G...A....T..........G.C--...T.  9581295
                                                                \              
                                                                |              
                                                               AA
79       2519241             .......TA.CTG......CC...........T..A.......TCG....  2519192
79       7559277   TA.C...AGAT....ACTA.C.......TCC........TA....A..--....T.....  7559219
                                                                           \   
                                                                           |   
                                                                           C
79       8744305                            ....C.....TT..T...C........CT......  8744271
79       9718796                          ......CC........T.....A.CC...GTCA....  9718760
79       7903992   AG.C...A.AG....A-.ACATG......CC........T..T..A.CC-..GTT.....  7904049
79       2429840   .A.C...AGA......                                              2429825
79       11156795  .AAT...AGA....A.-...---.A....CCC.AAT...T.....A...G..----....  11156744
79       9180935                     ..C............AAG...GT....A.......T.GA...  9180976
79       9060304   TAAC...AGA..TA.AC.A......--.TC.........T..-..A.ACC..GTT.....  9060362
                                       \                                       
                                       |                                       
                                      CT
79       2363126   TA.T...A.A..T..C-..A...G..C..C........AT.....G.CCC..G.T.....  2363067
                                         \                                     
                                         |                                     
                                         T
79       226692    .A.C...AGA.....A.TA.CTG......CC........T.....A.CC....--.....  226750
                                                                    \          
                                                                    |          
                                                                    C
79       1604375   TA.C...A.AT....A-..A..T.T....CC........T.....A.C...CATT.....  1604434
                                            \                                  
                                            |                                  
                                            A
79       11314684                         .......C........T.....G.C....GTT.....  11314648
79       1367845   TG.C...AGAG...A..-..---......CC.A..T...T.....A.CC...ATC.....  1367790
79       10913603  T.AT...AGA.....A....---......CC.......AT.....AGC.A..GTC.....  10913544
                                   \                                           
                                   |                                           
                                 CAA
79       1565000                         .......CC...A....TG....A.CC...ATT...T.  1564963
79       5829526   TA.C...AGA.....AA...---......CC..AA...TT.....A.CC....TT.....  5829467
                                 \                                             
                                 |                                             
                               CAC
79       6359255                          ............A.C.T.....G.CA...GCT.C...  6359219
79       1166536                         ..A....CC.......ATTG...A.C....GTTA....  1166573
79       3461418                         ........C....TT..T.......CC...ATT.T.T.  3461455
79       7832152   .A.C...A.A..T.GAG...CAGC.....CC........T..T..A.CCA-.G.T.....  7832093
                                                  \                            
                                                  |                            
                                                  A
79       9588896                         .......CA........T..G....CC...ATC.....  9588859
79       3540471   TG.C...AGA..G...A..A..T......C.............                   3540520
                                     \    \                                    
                                     |    |                                    
                                ACTTAC    G
79       1884676                          .......C........T.....A.AC...GT......  1884712
79       2009795   .T.C...........--------......C.........T..T..A.C....CT......  2009740
                          \    \                                               
                          |    |                                               
                        AGA    G
79       8950199                          ......C....T....T.......CC...GTT.....  8950163
79       11144277                          .....C..A......T...C...CC..A.GCA....  11144242
79       516592    .TAT...AGGT......-.A..-....GTG.....A..AT.....A.C....CTCA.T..  516649
79       1439657                          ......CC..A....AT.....A..C..C.TC.....  1439693
79       7493973   TA.C.-...T..G.A.-..---.....T.C.....A..AT..TC.A.CC...GTT.A...  7493919
79       11058874  TG.C...TGA.....ACTA.TT........G........T.....A.CC-..CCT.....  11058816
79       2053271                          ......C.G.......T..T..A..C...GTT.....  2053235
79       7385030                          .......CA..T.T..T.....A..C..AGTT.....  7385066
79       10114142  TG.C...A.A..T..A-..A..T.......C..A.A..AT...A.T.CC...GCC.T...  10114201
                                          \                                    
                                          |                                    
                                          G
79       10248840                         ..A....C........T.T...G.CC...GTC.....  10248876
79       11308259                         ......CC..AA...A......A.CC...GTT..T..  11308223
79       107293    .A.TT..AGA.....AC...---.....T.C...A.T.CT..T..A.CC...GTC.....  107234
                                    \                                          
                                    |                                          
                                  AAA
79       8907871   .TCT...A.GT..C..-.....T.....TCC.A......T..T..A..CAT.ACC.....  8907812
                                          \                                    
                                          |                                    
                                          G
79       11319639  TG.C...TGA.....A.TA.CTG......CC........T.....A.CC-..GTT..T..  11319697
79       11588854  .A.-.....A.....A.-.A.........CC....A...T.....AG.C.A.GTC.AAT.  11588913
                             \            \                                    
                             |            |                                    
                             T            G
79       79088                            ....G..C........T.....A...CT.GTT.....  79124
79       9392158   TG.C...AGA.....A-..A..T.A....CC..AAT..CT.....A.AA...ATA.....  9392099
                                          \                                    
                                          |                                    
                                          G
79       10492357  TA.C...AGA.....C-..A..T....T.CC........T.....A.CCC...TA...T.  10492298
                                          \                                    
                                          |                                    
                                          G
79       3059864   .G.C...AGGT....A..G.CTG......CC........TA....A.C--....T.T...  3059922
                                                                            \  
                                                                            |  
                                                                            A
79       7945796   .A.C...AGA......-..A.........CC........TT....A..C-..GTT.....  7945738
                                         \                                     
                                         |                                     
                                         T
79       2139911   .A.C...TGA.....A-..A..T..G...CC........T..T..A...-..GTT.A...  2139969
                                          \                                    
                                          |                                    
                                          C
79       10877057  TG.C..TGGA.....C-...---......CC........T.....-..CC..GTT.A...  10877111
79       565527    .A.....A.A.....C-..A..T......CC...........T..A.CC...G.T.....  565468
                                          \                                    
                                          |                                    
                                          G
79       3468728   .A.A...AGA.....-A..A.........CC........T..T..A..              3468681
                                         \                                     
                                         |                                     
                                         T
79       1063041   .T.CT..AGA....A.-...---......CC........T..T.GACCC.G..T..--..  1062988
79       6681997                          ......CC..............A.CC....TC.....  6682033
79       8854510   TG.C...AGA...G.A-..AAT-.....T.C.A..A...T.....A.C....GTT.....  8854567
79       9250349   .AAC...AGAG....A-..A.........CC........T.....A.CC-..GTT..T..  9250407
                                          \                                    
                                          |                                    
                                          G
79       10250202  T-....T..G..G..ACT...---.....CC........T.....A.CC....CC.....  10250143
                             \       \                                         
                             |       |                                         
                             G     AAT
79       9457167   .A.T...AGA.....A-..A..T.....TCC.CA.....T.....A.CC...GTC.....  9457226
                                          \                                    
                                          |                                    
                                          G
79       1121986   .A.C...AGA.....A-..A..T......C.A......AT.....A.CC-..GTT.....  1122044
                                          \                                    
                                          |                                    
                                          G
79       1351456   .A.C...AGA.....A.TA..TG......CC........T.....A.C--....T.....  1351398
                                                                           \   
                                                                           |   
                                                                           T
79       11500740  TGAA...AGA.....A-..A..T......CC.......AT..T..A.C.-..GTT.....  11500798
                                          \                                    
                                          |                                    
                                          G
79       540185    TG.C...T.AT.T..A-..A.....CT..C.-.......A..T..A.CC...GTT.....  540127
                                         \                                     
                                         |                                     
                                         T
79       2687768   .AAC..TA.A..T..A-..A..T.......C..A....AT...G.A.C.C..GTT...T.  2687709
                                          \                                    
                                          |                                    
                                          G
79       997118    .T.C..TAGA.....ACTA..--....G...........T..T..A..C....TCA.TT.  997175
79       7640180   .A.C...TGAT....A-..A..T..C...CC........T.....A.C....ATT...T.  7640121
                                          \                                    
                                          |                                    
                                          G
79       2098358   .ATC...AGA....AA-..A..T......CC........T.....A...-..GTT.....  2098416
                                          \                                    
                                          |                                    
                                          G
79       2532090                          ......C...A.....T..T..A.AC.T.AT.G....  2532054
79       8768560   TA.C...AGA.....C-..A..T...A..CC...A....T.---...ACC..GTT.....  8768616
                                          \                                    
                                          |                                    
                                          C
79       11847144                         ......C.....A...TT.T..A.CC...CTC.A...  11847180
79       1245424                           .....C....A..T.T.....A.CC....TT.A...  1245459
79       10551030  TATTG..A.AT....-...A..T......CC.AA.....T.....AT.C.G..--.....  10551087
                                          \                                    
                                          |                                    
                                          G
79       917633                           ...A.T.C........A...C.A.C....GCT.....  917669
79       8486783   TG.C...ACA.....A-..A.-.......CC..A....AT.....A..C...GT......  8486842
                                            \                                  
                                            |                                  
                                           CC
79       1399061   .AAC...A.A..T..ACTA.TTG......C..A..-.........A.CC...GTT.....  1399120
                                                           \                   
                                                           |                   
                                                           T
79       8929739                          ......C..TA....AT..T.GA.C.....T......  8929775
79       1478773                         ..A.....A........T..T..A.CC...CT......  1478810
79       9012867                          ......CC........T.....A.CC...GTT.A...  9012903
79       10748161  TG.C...AGG.....A-..A..T......CC...A....T..T..G.CC-..GTT.....  10748219
                                          \                                    
                                          |                                    
                                          G
79       11058546  .A.C...-.GA.G..TAA.A..T......CC........G.....G.CCC.CATT.....  11058487
                                          \                                    
                                          |                                    
                                          G
79       6512333   .A.T...AGAT....A-..AA.T.....TC......--.T.....A.CC...GTT...T.  6512276
                                          \                                    
                                          |                                    
                                          G
79       4913100                            ..............G.TT..T.C.....T..A...  4913134
79       7652348   ..A.A..TGG.....-A..AT......T.C....A....T..T..A..C...CTCA....  7652289
                                         \                                     
                                         |                                     
                                         T
79       1945959   .A.AT..ACA....-.A..A..T..G...CC........T.....A.CCC..ATT.AT..  1946018
                                          \                                    
                                          |                                    
                                          G
79       251982                           ......C.........T..T..A.CC...GTC.....  251946
79       9711964                          ......CC..A...T....T..A.CC...ATC.....  9712000
79       1384971   TG.C...A......A.-...---.......C...C....T..T..A.CC...ATT.....  1384912
                           \ \                                                 
                           | |                                                 
                         GAT T
79       6389142                         ........G........T.............TC.A...  6389105
79       9475180                          .....TCC........T.....A......GGC.A...  9475216
79       11194010                         ...............AT.....G.C.A...CTA....  11193974
79       2353351                .......---......C.....T..AT...A.A.C..T..G.G....  2353394
79       2191233                         ..A.....C...A....TT...GA.C.G..AT......  2191196
79       10219867            ......-..A.....G...CA..A.....T..T..A.CA...GCT.....  10219818
                                         \                                     
                                         |                                     
                                         T
79       6459649   T-....T..GATGC.T.A.A...C......C.T......G.....G..C...GTT.A...  6459708
                                         \                                     
                                         |                                     
                                         C
79       2146539   .TA....TT.AG...A...T.--...A..C.CA.CT..AT..T.....C..ACT.G....  2146482
79       9965474   .T.....T.......A.TACC..G..A.TC..AA.....T....AA.C.C.....-....  9965415
                                                             \                 
                                                             |                 
                                                             C
79       8899229   .A.T....T.A....--...---......AC...C....T..TG.TGCC...AT......  8899172
                              \                                                
                              |                                                
                            GAT
79       9739954                          .....TC....A....T..T..A.CC....G.G....  9739990
79       4498104   TG.......T....A..TGT...----......AA...AT.....G......GTC.....  4498045
                          \   \                                                
                          |   |                                                
                        AGA   T
79       1238505                             .........A...TT.T..A..C...ATC.....  1238472
79       1498505   .T.T..TGG.T.....-..A....A....CA.......ATTG...A..C..G.T.A.A..  1498564
                                         \                                     
                                         |                                     
                                         T
79       9147522                         .......CC...A....T.....A..CA..CTCA....  9147485
79       1078979                          ....G.CA........T.....A.CC...GTT.....  1079015
79       1435698                              ............T..T..A..CA.CCT.G....  1435666
79       9660700                            ....AC........T.....A..C...GTC.....  9660734
79       9421671   TT.CA..AGA....A.-...---......CCCA......T..T..A...A..GTC.....  9421726
79       5936816                         ....T..C.....T..AT..T.....C..CCT.A....  5936779
79       23638                            .......C..A..G..T.....AGC..T.GTC.....  23674
79       894905                             ..............T..........T.CT.A.T..  894871
79       7569417   TA.T...AGA.....A-..A..T.....A.C....T..A...T..A.CCA..G.T.....  7569358
                                           \                                   
                                           |                                   
                                           T
79       11760610                                ...A.....T.....A.G....C...T.T.  11760581
79       4699966                          ..........AA....T.......AC..CCT.A..A.  4700002
79       6729345                         ..A....CC.A.....AT.....A....T.GCC.....  6729382
79       9509171                            ....CC........T.....G.CC...GTTG.T..  9509137
79       10628528  TG.C.CTT.G.....A.TA.CT........CG.......T.....A.CC-..ATT.....  10628587
                             \                                                 
                             |                                                 
                             A
79       10402884  TTACT..AGA.....A-..A..T......CC.....T.AT...A.A......CT......  10402825
                                          \                                    
                                          |                                    
                                          G
79       6321406                            ....CC........T..T..G.CC...GTT.....  6321372
79       7797971                            ........A.....TA....A.CC...GTT.....  7798005
79       2547061                                  ........T.....A.C....ACC.....  2547033
79       699330                                   ........T.....A.CC...GTT.....  699358
79       1505479   .A.C...AGA......A..A..G......CC........T.....                 1505428
                                   \     \                                     
                                   |     |                                     
                              ACACTT     T
79       2040843   .A.C...AGA......A..A..G..C...C.........T.....                 2040792
                                   \     \                                     
                                   |     |                                     
                              ACACTT     T
79       1704875   .A.C...AGA......A..A..G......CC........T.....A.C.--...T.....  1704811
                                   \     \                                     
                                   |     |                                     
                              CCACAT     T
79       11316858                                ...A....TT.....A.C....GTT....A  11316829
79       10288825  .A.....                                                       10288819
79       10231270  TA.TT....A.....-A..A..G......CC.C......T.....-.ACC..GTT.....  10231335
                          \ \            \                                     
                          | |            |                                     
                        AGA TATG         T
79       9987338   .T.T...                                                       9987332
79       9945144   TGAC...........-A..A.........CC........T.....                 9945195
                          \  \           \                                     
                          |  |           |                                     
                        AGA ATAA         T
79       5471647   .A.T...                                                       5471653
79       10397081  ...C...                                                       10397087
79       10604741  TG.....AGA.....A.TA.TT.C....TCC........T.....A..C-..GTT.....  10604799
79       548545    .A.C...                                                       548551
79       10976454  .A.C...                                                       10976448
79       10246503  .A.C..........A.-...---......CC........T.....G..--...T..T--.  10246558
                          \  \                                                 
                          |  |                                                 
                        AGA  T
79       8952567   TG.A...ACG.....AC..T.--......CC......--.AG...A.C.G..GTC.....  8952624
                                    \                                          
                                    |                                          
                                   TA
79       11008576  .T...A.T..T....ACTACA..G.....-C...A...AT...A.A.C.CT..T.G....  11008634
79       6011121                                     .....TG....A......GTC.....  6011096
79       8563197   TG.TT..AGA.....A....---.......G........TT....A..C-..ATT.A...  8563139
                                   \                                           
                                   |                                           
                                 CTA
79       2061644                          ...................G..T......CTTG....  2061680
79       2283643                                  ..A.....TT.T.....C...GT......  2283615
79       8465733                                     ........A..A.C.A..CT......  8465758
79       215093    .T.C...TGAT.T...-..---.A....------.....T.....A..C..CCT.G....  215142
79       5333827                                      ....G...G.A.C....GTT.....  5333803
79       11146700  TG.C...........TA..A..G......CC........T.....                 11146648
                          \  \           \                                     
                          |  |           |                                     
                        AGA TTGA         T
79       7400700                                 ........A......A.CC...CGC.....  7400671
79       8979362   .A.C...AGGA......G.TAT.......CC...A....T.....-.ACC..GTT.....  8979302
                                    \                                          
                                    |                                          
                                   TA
79       9496079                          .......C........T..T..A..C.A..TT..T..  9496042
                                                       \                       
                                                       |                       
                                                       C
79       1179704                                       .........A..C.T.GTT.....  1179681
79       7289251   .T.T...AGA.....A-..A..T......CC........T..T..A.CC.GA.T-.....  7289309
                                          \                                    
                                          |                                    
                                          G
79       10472198  TG.T....TAT....A-..A..T......CC........T.....A.CC-..ATT...T.  10472140
                                          \                                    
                                          |                                    
                                          G
79       10266031                         ......A.........T.....A.C.C..CCAGA...  10266068
                                                    \                          
                                                    |                          
                                                    A
79       741083    TG.C...AGAT....A.T.A..T..C...CC........T.....-.CCC..GTT.....  741142
                                          \                                    
                                          |                                    
                                          G
79       3049026   .A.C...                                                       3049020
79       11915884                         ......C...............A......G.T.....  11915844
                                                          \                    
                                                          |                    
                                                       TAAT
79       8981350   .                                                             8981350
79       132273    T-.C...AGG..T..A-..AC.T......CC...A....T.....A.C..G..--.....  132216
                                          \                         \          
                                          |                         |          
                                          G                         G
79       9015711   TA.C...AGA....A.----...C.....CC..A.....T.....A.CC-..ATT.....  9015765
79       8232692   .A.C...AGA.....-A............CC........T....GA.CC..A.-T.....  8232634
                                         \                                     
                                         |                                     
                                         T
79       503065                                       ..........A.C....GT......  503089
79       6297232   .A.T...TGA.....-...A..-...C..CC..T.T.T-......A.C.-..GTT.A...  6297287
79       11326125  .A.T...A.G....-.A.........A...C.......CTT....A.CC-..GTT..T..  11326067
                                         \                                     
                                         |                                     
                                         T
79       9357022   .A.C...ACTT...A.-...---......C.......G.T.G...A.C....GT......  9357078
                                                              \                
                                                              |                
                                                              C
79       316109    .AAC...........-A..A..G......CC........T.....                 316160
                          \  \           \                                     
                          |  |           |                                     
                        AGA ATAA         T
79       10728898  .A.C...AGA..-G..A..A..G......CC........T.....A.C...G.-T.....  10728956
                                         \                                     
                                         |                                     
                                         T
79       9047044   .A.C...AGAT....A-..A..T................T.....A.CCA..ATTA....  9047103
                                          \                                    
                                          |                                    
                                          G
79       11368014  TG.C...AGA.....A-..A..T.......C.......CT.....A..C-..GTT.....  11367956
                                          \                                    
                                          |                                    
                                          G
79       1211944   .A.CT..AGA.....-...A.......GTC..A.A...AT.....A..--...G......  1211881
                                         \   \                             \   
                                         |   |                             |   
                                       TGT  AG                            CT
79       7578662   TA.AT..A.GT.G..A.-..C...T....CC........T.....A.CC-..GTT.....  7578604
                                         \                                     
                                         |                                     
                                         T
79       1394812   .A.C...AGA.....A-..A..T....T.CC...C....T.....A..G-..GTT...TC  1394870
                                          \                                    
                                          |                                    
                                          G
79       1843038   .A.C...AGA.....A-..A....T...ACC.A.A....T.....A.CC-..GTT.....  1843096
                                         \                                     
                                         |                                     
                                         T
79       9783478   .T.T...TGA......-..A........TC.CA......TA.TC.G.C....CTCA.T..  9783418
                        \                 \                                    
                        |                 |                                    
                        C                 A
79       786491    AG.C...AGA.....C-..AT........CAC.......T.....A.CC-..GTT.....  786433
                                         \                                     
                                         |                                     
                                         T
79       6419782                          ......CC..............A.A....GCT.A...  6419819
                                                                \              
                                                                |              
                                                                A
79       336862    .....                                                         336858
79       3385441   .T...CT...ACAG..A..A..T......CC........TA.T..A.CC-..GTT.....  3385382
                                          \                                    
                                          |                                    
                                          G
79       8225799   TGAC...TGA...A.A-..A.........CC...C....T.....A.CCC.G.T-.....  8225857
                                         \                                     
                                         |                                     
                                         T
79       416246    ......T..A......A..                                           416265
                            \                                                  
                            |                                                  
                            G
79       933466                            .....CC...........-..G.A....ATT.....  933500
79       9980948   ..AT...TT.TGT..ACT..A---....TC.........T.....A.CC......-....  9980892
                                                                      \        
                                                                      |        
                                                                      C
79       10276467                         ......C....T....T..T..A.C....GTTG....  10276431
79       1282223             .....A.TA...C......C.C.......T..GAAA.C.-..GTT.....  1282175
79       8852943   TG.C..TA.......A.TA.CTG.....TCC........T..T..A.C..G..--.....  8853002
                            \                                      \           
                            |                                      |           
                            G                                      C
79       10340413                        ...........A........T.....A....T.A....  10340376
79       1327484   TG.C...A.A.....C-..A..T......CC........T..T..A..C-..GTT.....  1327542
                                          \                                    
                                          |                                    
                                          G
79       9328131   .A.C..TA.A....CA-..A..-......C..A......T.....A.CC-..GTT.....  9328075
79       2252647   GA.C....G.T.A..AG...A---.....CC........T.....A.AC-..GTT.....  2252705
                            \                                                  
                            |                                                  
                          AGT
79       15348                                    ..............-.AC...GTT.....  15321
79       4582085                          ......CC.A......T.....-..CC..A.T..A..  4582050
79       11481191                         ......CC........T.....-.GCC..GTT.....  11481156
79       11016191  TG.C...AGA.....C-..A..T......CC........T.....A.CC-..GTT.T...  11016133
                                          \                                    
                                          |                                    
                                          G
79       5118089                          .....TCC..............-..CC...TT..T..  5118124
79       8220231                          ......C....C....T.....-..C....T.G.TT.  8220266
79       1842279                         .......C.-.......T.....A.C.-..GTT.....  1842244
79       9335399                          ......CC........T.....A...GA.GTT.....  9335361
                                                                  \            
                                                                  |            
                                                                 CC
79       8523159   TG.C...AGA.....AG...---...A..CC........T.....A.C..G..--.....  8523104
                                                                   \           
                                                                   |           
                                                                   C
79       10760306  TG.C...AGA.....C....---......CCC.......T.....A.C.-..ATT.....  10760364
                                 \                                             
                                 |                                             
                               GAC
79       8864627                                  ........T.....A..C.T..G.--...  8864601
79       1438452   .A.T...AGA.-...TC..A..T......CC..A........T..A.C..T.----..--  1438399
                                          \                                    
                                          |                                    
                                          G
79       11117578                                  .......T.......CC-..GTT.....  11117552
79       736609                           ......CC........T.....G.CC-..GTT.....  736644
79       10180099                         .....AC.........T.....A.CC-..GTT...G.  10180134
79       8475089   TG.C...AGA.....A-..A....A....CC........T.....A.G.-..GTT.....  8475031
                                         \                                     
                                         |                                     
                                         T
79       9433784                          ......CC........T.....A.CC-..GCT.....  9433749
79       338966    TT.....TG...T..A-..AC.T...A..C....A....T.....G......--.G....  338907
                                          \                       \            
                                          |                       |            
                                          G                      CC
79       778039    .A.A...-.GATT..TA..T.--..G...CC........T.....G.CC-..GTT.....  778094
79       1687860                         .......CC........T.....A.GC.GG.T.-....  1687824
79       8538356   ..A....AG......A-.....T..............                         8538320
                                          \                                    
                                          |                                    
                                          G
79       1360249                            ..............AT.....C.G...--.G....  1360284
                                                                \              
                                                                |              
                                                              AAA
79       2604982                          ......CC..A.....T...CA.C.C.G..CA.--..  2604948
79       9054923                          ......CC........T.....A...-...TT.....  9054958
79       5623820                          ......C.........T.....A.C.-..ATT.....  5623785
79       1387078                          ......CC........T.....A.C.-..GTT.....  1387113
79       10463846                         .......C......G.T.....A..C-..GTC.....  10463881
79       10910175                         .......C........T.....A..C-..GTT.....  10910210
79       11043866                         ......CC........T.....A.C.-..GTT.....  11043901
79       11635522                         ......CC........T.....A.C.-..GTT.....  11635487
79       753279    T-.A..T..GGCA...C..A..T......CC........T.....A.CC-..GTT.....  753337
                                          \                                    
                                          |                                    
                                          G
79       906921                         ...A....CC........T.....A..A-..ACT.....  906884
79       11762871  TG.A...AGA.....A-..A.........CC.T.....A......A.CC-..ATT.....  11762813
                                         \                                     
                                         |                                     
                                         T
79       6259069                         ........C........T.....A.GC-..GTT.A...  6259033
79       8880883                         .......CG........T..T..A.G.-..GTT.....  8880919
79       10499853                        .......CC.T......T.....A..C-..GTT.....  10499889
79       10924969  TG.C...AGA.....A-..A..T......AC..A.....T.....A.CC-..GTT.....  10924911
                                          \                                    
                                          |                                    
                                          G
79       11017059  TG.C...AGA.....A....---.......A.......AT.....A.CC-..GTT.....  11017001
                                    \                                          
                                    |                                          
                                  TAA
79       63664                               ....G.AA....A.....AA..A....C......  63698
                                                                         \     
                                                                         |     
                                                                         T
79       144648                           ......CC........T.....A.CC-..GTT.....  144683
79       295328                           ......CC...A....T.....A..C-..GTT.....  295293
79       1284421                          ......CC........T.....A.CC-..GGT.....  1284456
79       1799383                          ......CA........T.....A.CC...--......  1799349
79       2135157                                  ........T.....A.C.-..GCT.....  2135184
79       7077728                          ..G...C.........T.....A..C-..GTT.A...  7077763
79       8631082                          ......CC........T.....A.CC-..GTT.....  8631047
79       8930516                          .....TCC........T.......C.-..GTT.....  8930551
79       8954608                          ......CC........T.....A.CC-..GTT.....  8954643
79       9080003                          ......CC........T.....A.CC-..GTT.....  9079968
79       9474728   .T.T...A......A.-...---.......C.T.....AT..T....C.......--..C  9474788
                           \ \                                  \              
                           | |                                  |              
                         GGT T                                AAC
79       9499510                         ....A............T...G.A.G....C.--....  9499475
79       9910343                          ......CC..C....AT........C-..GTT.....  9910308
79       10590928                         ......CCA...T...T.....A.CC......--...  10590962
79       11300466                                 ........T.......CC-..GTT.....  11300493
79       11593107                         .......C........T.....A.CC-..GTT.C...  11593142
79       11705040                         ......C.........T.....G.CCCTG.T.-....  11705005
79       1179282                          ...A..C.....G...T....CA.CA..C...--...  1179316
79       1396622   TG.C...AGA....-.A..A..T......CC....T...T.....A.CC-..GTT.....  1396680
                                          \                                    
                                          |                                    
                                          G
79       5511394                         .......CC...C....T.....A.ACCTG..-.....  5511358
79       8658218                         .......CC.............A...AC..--..T.T.  8658255
                                                               \               
                                                               |               
                                                              CA
79       8974078                           .....CC........T.....A.CC-..ATT.....  8974044
79       10040643  .A.C...-.GA.G..TA..A..........C....G...T....GA.CC-..GTT.....  10040585
                                         \                                     
                                         |                                     
                                         T
79       10559364  .A.C...AGA..--.....A....A....CC........T.....A.CC-..GTT.....  10559422
                                    \    \                                     
                                    |    |                                     
                                    A    T
79       10721264                        .......CC....TG..T.......CC.GG.T-.....  10721228
79       10770247                        .......CC........T.....A.CC..A.T-.A...  10770211
79       10815030                             ...C........T.....A.CC-..GGT.....  10814999
79       11588534  .T....T..GATA..TA..A..T.......C........T..TG.A.CC-..GTT.....  11588475
                                          \                                    
                                          |                                    
                                          G
79       169970                                  ...T.....T.....A...-..GTT.....  169998
79       1520245                          ......CC.......AT.....A.CC-..GTT.....  1520210
79       1899694                          .....TCC.......AT.......C.-..GCT.A...  1899659
79       1926412                            .....C.C....G.T.....A.C.-..GTT.....  1926445
79       2750554                          ......CC........T.......CC-..GTT.....  2750519
79       2888745                          ......CC....A...T.....A.CC-..GTT.....  2888780
79       6426520                          ......CC........T.....A.CC.TG.T.-....  6426555
79       6886559                          ......CC........T.....A.CC-..GTT.A...  6886594
79       7258758                          ......CC........T.....A.CC-..GTT.....  7258793
79       7395155                          ......CC.......T......A.CC-..GTT.....  7395120
79       9091445                          ......C.........T..T..A.C.-..GTT.....  9091480
79       9174831                          ......CCA.......T.....A..C-..GTT.....  9174866
79       9499654                          ......CC...A....T..T..A...-..GTT.....  9499689
79       10705780                           ....CC........T.....A.CC-..GGT.....  10705813
79       208261                               ............T.......CC.-----.....  208288
79       8634038   .A.---...TTT...AA...---......CC........T.....A.C..G..--...T.  8634089
79       695372    TA.C.....A.....-...A..T.A..G.CC........T.....A.CCC.A.T-.....  695314
                                          \                                    
                                          |                                    
                                          G
79       11765320                         ......AC..A.....T.....A..C.G..--.....  11765286
79       215608                           .......C........T.....A.CC...----....  215641
                                                      \                        
                                                      |                        
                                                      G
79       4596901                         .......CC.A......T.....G..A.G..--.....  4596936
79       9038126   TG.C...AGA.....A-....A..AG...C...A.....T..T..A.CC.G..--.....  9038069
                                         \                                     
                                         |                                     
                                         T
79       900164                     .......A...TCC...A....T.....A.......--.....  900121
                                          \                        \           
                                          |                        |           
                                          G                       CA
79       9204098                          ......CC...A....T.......CCCA..T-.....  9204063
79       9750394                          ......CC........T.....A.CCC.A.T-.....  9750359
79       10983459                         ......C........AT..T..A.CC.G..--.....  10983425
79       11318871                         ......CC...A....T.....A.AC....T-.....  11318836
79       1336988                          ......CC........T....C..CC-..GTT.....  1336953
79       1667233                                                          .....  1667237
79       10867770                                 ........T.....A..C.G..--.....  10867744
79       1120002   TG.C...A.A..T..A-..A..T.A....CC........T.....A.C..G..--.....  1119945
                                                                   \           
                                                                   |           
                                                                   C
79       6727384                            ....CC...A....T.....A.CC.G..T..--..  6727352
79       8087804   TG.C..TTGA.....C-...---...A..CC.A......T.....A.CC..A.T-....C  8087750
79       11253921                         .....TCC...A....T.....--..A...C-.....  11253954
79       60169     .A.C...A.A..T...-.....T......CC....A....T....A.CC-..GTT.....  60111
                                          \                                    
                                          |                                    
                                          G
79       4782782                                    ............A...-...TT.....  4782757
79       9525092   T-.A..T..G....A.-...---......CC........T.....A.C.GT..---....  9525144
                             \                                                 
                             |                                                 
                             G
79       767690    .A.C...AGAT....C-..A..T......C.........T.....A.C..G..--.....  767632
                                           \                       \           
                                           |                       |           
                                           T                       C
79       9417751                          ......CC........T.....A.C.-..GTT.....  9417786
79       10434484  GA.C...AGA.....A-..A..T.......C........T...A...CC-..GTT.....  10434426
                                          \                                    
                                          |                                    
                                          G
79       8131309                                                          .....  8131313
79       9453815   TG.C...A.A.....A-..TA........CC........T........C..--...T...  9453878
                                          \                                  \ 
                                          |                                  | 
                                      AGCTG                                 AC
79       9524385                          .....TCC........T.....A.C.GT..---....  9524418
79       10177507                         ......CC........T....CA.CC.G..--.....  10177473
79       211147                             ....CA..C.....T.....A......C..--...  211113
                                                                  \            
                                                                  |            
                                                                 CC
79       4032327                         .......C...AA....T........G...----....  4032364
                                                                 \             
                                                                 |             
                                                              TCCC
79       8386069                          .....TCC........T.....A.C..G..--.....  8386034
                                                                   \           
                                                                   |           
                                                                   C
79       9014182                              ..C..A......T.....A.....C...-.T..  9014214
                                                                 \             
                                                                 |             
                                                                 G
79       6995505                          ..........CT....T..T..A.......T.-....  6995469
                                                                  \            
                                                                  |            
                                                                  C
79       2841857                          ......CC........T...C.A....G..--.....  2841893
                                                                   \           
                                                                   |           
                                                                  CC
79       6763951                         .......CC...A....T.....A.CC....--.....  6763987
                                                                    \          
                                                                    |          
                                                                    C
79       9747667                          .......--.A.....T.....A.CC...C..--...  9747635
79       294842    ..AC..AAGG......-..A..T......C.....T...T.....A.C......---...  294899
                                          \                          \         
                                          |                          |         
                                          G                          G
79       3532017   T-.A..T........A-..A...............T...T.....A.--C.C..T.A...  3532075
                             \           \                                 \   
                             |           |                                 |   
                             A           T                                 C
79       10506028  .A.C...AGAA....--..A..T......CC...........T..A.---A.......T.  10506085
                                          \                               \    
                                          |                               |    
                                          G                              CC
79       9406512                                  ....T...T....CA..C...----....  9406536
79       11116488                        ........C...C....T....GA.C..-----.....  11116520
79       10051088                        .......CC........T........C.A..--.....  10051052
                                                                \              
                                                                |              
                                                                A
79       2794959                          .........A......T.......CC.G..--.....  2794924
                                                                    \          
                                                                    |          
                                                                    A
79       5683596                          ......CC........T.....A....G..--.....  5683631
                                                                   \           
                                                                   |           
                                                                   C
79       7340517   .A.C...A.A.....A-..A..T......CC..A.....T.....A.C.....--.....  7340575
                                          \                         \          
                                          |                         |          
                                          G                         C
79       7922265                          .......C........T..T....CC.A..--.....  7922300
                                                                    \          
                                                                    |          
                                                                    G
79       535824                          .......CC........T.....A.C..G..--.....  535788
                                                                   \           
                                                                   |           
                                                                   C
79       2127249                            .....C........T.....A.---.CC.......  2127216
                                                                           \   
                                                                           |   
                                                                          TT
79       31355                            ......CC....T...T.....A.C..G..--.....  31390
                                                                   \           
                                                                   |           
                                                                   C
79       70844                            .......C........T.....A.CC.A..--.....  70879
                                                                    \          
                                                                    |          
                                                                    A
79       2444517                          .......C........TT....A.CC.G..--.....  2444552
                                                                    \          
                                                                    |          
                                                                    A
79       7056294   A-.T.C...G.....AC..---.......C.-.......T..-.........C..--...  7056238
                             \   \                                \            
                             |   |                                |            
                             A   A                              ACC
79       2298615                                  ........T.....A....G..--.....  2298588
                                                                  \            
                                                                  |            
                                                                  C
79       6125570                          .......C........TG....A.C--.C..T.....  6125605
                                                                            \  
                                                                            |  
                                                                            G
79       4218877                         .......CC........T.C...A.C.....--.A...  4218841
                                                                    \          
                                                                    |          
                                                                    C
79       8491051                         ........C....TG..T.....A.C..G..--....C  8491015
                                                                   \           
                                                                   |           
                                                                   C
79       10798539                        .......C.CA......T......CCC.G..--.....  10798503
                                                                \              
                                                                |              
                                                                T
79       6713160                          ......C...A.....T.....AG...A..--.....  6713125
                                                                  \            
                                                                  |            
                                                                  C
79       11589374  T-....T..GA.AC.TA..A..T......CC..............A.CC.G...A.--..  11589432
                                          \                         \          
                                          |                         |          
                                          G                         C
79       3031259                          ......CC........T.....A.CC.A..T...--.  3031294
                                                                    \          
                                                                    |          
                                                                    C
79       10304563                          .....CC........T......CC..G..--.....  10304529
                                                                \              
                                                                |              
                                                                A
79       245680                           ......CC........T........C-..GCT.....  245645
79       2128975                          .......C........T.....A.---.CC.......  2129010
                                                                           \   
                                                                           |   
                                                                          TT
79       3621542                          ......CC........T.....A.C.-...----...  3621573
79       10837792                         .......C........T..T..A..C-..GTT...T.  10837827
79       10845629                         ......C.-.......T.....--.CC.C..T.....  10845595
                                                                           \   
                                                                           |   
                                                                           T
79       9540151                          ......CC........T.....-..C.G..--.....  9540118
79       2499817   TA.T...A.A.....A-..A..........C..A.....T..........G.------..  2499761
                                         \                      \              
                                         |                      |              
                                         T                    AAC
79       9176191                                       ..........T.....C..--...  9176168
                                                                \              
                                                                |              
                                                               AG
33       17905270  TT.C...AGA.....C.TA.CTG.....TGC....TGG.TT.T..A..A...CTC.....  17905211
33       9477332   .T.CT..TGAA....CCTA.TTG..........A.T...T.....A.C.....TTC....  9477273
33       15842480  .AAC...AGA....CA.TA.CTG......CC..ATT...T.C...A....G.CTC.....  15842421
33       18425594  TGAC...A.AT......GACCTT...A...C...CT...T.T.....C....CTCA....  18425653
33       6407250   .TAC...AGATG....CTA.TT...G....A.....G.AT..T.....CA..CTC.....  6407191
33       4475302   .T.CT..TC....C.AC.A.T.C.......C.T....T.T..T..AGCC...CTC.....  4475243
33       10462185  AA.C...AG...T..AC.A.C........CC........T.....A.C....CTC..T..  10462244
33       15584376  .T.A..GAGA.....CCTA.C........CC..A.....T.....A.CC...GTC.....  15584317
33       8586439   .T.C...AGA.....AC..TCTG......CC...A.G.AT.....A.C....CTT.A...  8586380
33       2158837   TA.T...AGA..T..A.TAAATG......A..A.T....T.....A.CC...CTT.....  2158778
33       608455    .A.C...A.A.....AGGA.CTG.....T.C....TC..T.....A.C....GTC.....  608396
33       12151479  TG.C...AGA.C...A.TA.CTG.A.....C..............T.CC....TT...T.  12151420
33       9225052   TT.C...A.ATG.....TA.C..C.....CC........T........C.T.GCT.T...  9224993
33       15133946  TG.C...AGAT.....CTA.TTGG.....CC.CA.....T.....A.CCC..ATT.....  15133887
33       5043902   .A.C...AGA.....A.TA.CT......TCC..............A..C...GGT.A...  5043843
33       7177823   T.ACT..AGA..T..A..A.CT....TC.CC.C......T.T...A.C....GTT.....  7177882
33       7160332   TG.T.A.AGA.......TA.CTG.T...TCC.A......T.....A.CC-..GTT.....  7160274
33       5722615   .A.C...AGA.....A.GG.CT......TGCC..A....T..T..A.A..A..--.A...  5722558
33       16524728  TG.C...AGA.....C.TA.TGG.A....CC........T.......CC-..GTT.....  16524670
33       10842092  .ACC...AGA......C.A.CTGG.....A....A....T.....T.C..G..--.....  10842150
                                                                   \           
                                                                   |           
                                                                   C
33       13536101  .A.C...AGT....CAC.A.CT......AGC........T...C.A.C--...G......  13536042
                                                                           \   
                                                                           |   
                                                                          CA
33       10747062  .T.C...AGATG...A..A.CTC......CC.A.A....T.....AGC.....TTG....  10747003
33       9853380   TG.C...AGA.....AGTA.AT.......CC........T.....                 9853424
33       18867669  TGAT...AGA.....AAAAAT.T......AC........T.....                 18867713
33       9869028   TA.C...AGA.....ACTA.TTG.....GCC........T...CC---..A..--.....  9869082
33       10153643  .A.C...AGA.....AC.A.CTGC...GTC....A....T..T..A.CC.G....--...  10153585
                                                                    \          
                                                                    |          
                                                                    C
33       8202851   .T.C...AGA...A.ACT..CT.......CC......G.TG..C.A.CC....T-.....  8202909
33       5357541   ..AC.C.ATAT....ACAA.CTG.....TCC...AA...T.....A.C..G..T..--..  5357598
33       6881210   TA.C...A.A.....ACTAAATT.....TG...AA....T..........A.------..  6881155
                                                                \              
                                                                |              
                                                               AA
33       1846519   TG.C...AGA.T...T.TA.CT.......CC........T.....                 1846563
33       14625146  .T.C...AGG.....CCTA..T....A..CC......CAT..T.AA.C..TC...-..T.  14625204
33       4953743   TG.C...AGAT....A.TA.CTG......CC........T.......CC-..GTT.....  4953685
33       5028586   .TTC...TGT.....A.TAACT.....T..C...A....T.....A.A.....G.G....  5028527
33       18646769  TGAC...AGA.....A.AA.CT.......CC........TTG...A....G..T..--..  18646826
33       6118199   TATC...ACAT....AA..ATT........C...A....T.....ACAG...----....  6118254
33       14441508  TG.C...AGA.....ACTA.TTG......CC.A.....AT..T..A.CC-..GTT.....  14441566
33       3454620   ..AC...A.A.....AC.ATTT........C...T....T.....A..C-..GTT...T.  3454678
33       17435936  .TAT...AGA..T..AC.A.TTG....G..C...A....T.....A.C....CT---...  17435992
33       1403957   TG.CG..TGA.....AATA.CTG......C....T..GAT..T..A..C....T----..  1404012
33       10627719  .AAC...AGAT.....C.A.CT.....T.C....A...AT.....A....G..--...T.  10627660
                                                                  \            
                                                                  |            
                                                                 CC
33       14791407  TA.C..TGCA.....ACT..CTG......CG.-A.....T........C...GCC.....  14791349
33       9195788   .A.T...AGAGC...A.TA.CT.......C..A......T..G..----------.....  9195739
33       6003853   .T.C...AGG.....A..A.CTG......C..AA....ATT...CT......--------  6003802
33       8374536   TA.C..TATATG...A.TA.CT....A...C...AT...T..T..AGC.....C-.....  8374594
33       11901827  .A.C...AGA.....AC.A.CTG......CC..CT....TT....G.CC-..GTT.....  11901769
33       14127123  TGAC...AGA.....A.TA.CT..A....CC........T.....A.CC-..G.T.....  14127181
33       9454672   TGCC...A.GACA..TA..A...G.....CC........T.....T.CC..CGTC..T..  9454612
                                         \                                     
                                         |                                     
                                         T
33       6943420   TA.CT.TT.TG....CGTA.TT.......C....AA...T.....A.C....GTCA..A.  6943480
                               \                                               
                               |                                               
                               A
33       8946701   TG.C...AGA.....CC.A.CTG......CC........T....-..ACC..GTT.....  8946759
33       4411466   TGAC...AGA.....C.TA.TGG......CC......G.T....-..A.C..GTT.....  4411408
33       17098756  TT.T...A.A..T..A.TA.CTG...AG..C...T....T..T.........A--.AA..  17098815
                                                                  \            
                                                                  |            
                                                                 GC
33       12381859                ......CTG............G..ATTG...A..C...GTC.....  12381904
33       9688774   .T.CT..ATG.G...AC.AACTC...C..CCC.......TT....-G.C.A.CT......  9688716
33       8192985                   ....C.G..A...C........AT.....G......GTC.A...  8192942
33       764995                     ..A..T...T..CC........T.....A.C....GTT.A...  765037
33       10481065  .A.C...ACA.....A.GA.CTG......CC....A...T.....A..CCTG.T..-...  10481123
33       15203252  .T....TT...GA.....ACCTC......C........AT.....A.C.G..CC.A-...  15203194
33       12896246  TG.C...AGA......CTA..T.......CC........T...C.T.A.C...T..--..  12896189
33       13300536  .A.C...A.A.T....-..A..T....G.CC...C..GAT.....A.C.A..CT.CAT..  13300599
                                          \                                    
                                          |                                    
                                      ATGTG
33       10134535  TG.C.....A.....AGAA.CTG......CC............C...CCA.G.T-.....  10134477
33       17600585  TA.TG..A.AT...A.-....---.....CC...A....T.....A.CCA..GTC.....  17600640
33       10994431  .T.C.A.AGA.....AATA.CT.......CC........T.....A.C.C.A.T-.....  10994489
33       6721860   .ACT...AGA.....A....-....--..CC.A.A..G.T.....A..CA..GCT..G.C  6721919
                                   \                                           
                                   |                                           
                                 CTA
33       1903647                          ......C.........T.....A..A.A.GTT.....  1903683
33       9669775                          ...A............T.....A.CC.T.GTC.....  9669811
33       14374642  .A.C...AGA......A.ACT........CC.......AT.....A.CC-......----  14374703
                                        \                                      
                                        |                                      
                                  TACTAAC
33       17728060                         ...A..AC..A.....T.....A.CCA..GTC.....  17728024
33       5312100                           .....C........AT.....A.C.GA.GCC.....  5312135
33       1211862                            ....CC..T.....TT.T..A......GTC...T.  1211828
33       4907400   .T.CT..T.T.....CC.ACCT.................T.T.AA.C.CC..--.G....  4907457
33       5186059   .A.C...AGA....CA....---......CC.......AT..T..G.C.C..GTT.....  5186117
                                    \                                          
                                    |                                          
                                   AG
33       8851931                        ........CC........T.....A.C....CTC.....  8851969
33       15373778                           ....CC......G.T.........G..CTC.....  15373744
33       3284729   .A.T...AGA.....TC.A.CTC.......CA.......T-....A.CC-..GTT.....  3284672
33       13538359  .T.C...ACATG...ACTA.C.G......CC..A...G..-....A..C...C.......  13538417
33       18956473  .ATC..TAGA.....AC......A....TCC........T.....ACC...AATC...GC  18956536
                                    \    \                                     
                                    |    |                                     
                                  ATG    C
33       10232715  TA.C.AGAGA.G...A-..A..........C...........T..A.C....CT......  10232656
                                         \                                     
                                         |                                     
                                         T
33       14465384  TG.C...A.A.....A-..ACTG......CC........T.....A.CC-..GTT.....  14465327
33       6810668   TG.T...AGA.....A-..A..T.....ACCC.......T.....A.CC...CTT..T..  6810727
                                          \                                    
                                          |                                    
                                          G
33       13577025  TG.C...AGA.....A....-....--..CC........T.....A.CC-..GTT.....  13577083
                                   \                                           
                                   |                                           
                                 CTA
33       9572987   TG.C.............G..---....TTCC........TT......CC...GTT.....  9572926
                          \  \   \                                             
                          |  |   |                                             
                        AGA  T   A
33       360743    TG.C...AGA......A..ACTG......CC........T.....                 360790
                                     \                                         
                                     |                                         
                                   ACT
33       4677440   .A.C...AGA....CC-..AC.......TC..AT...........A.CC...GTT.....  4677380
                                         \                                     
                                         |                                     
                                        TA
33       10077315  TA.C...G...T..--A..A..G......CC...T....T..T..A.C.G..GTC.....  10077256
                          \              \                                     
                          |              |                                     
                          A              T
33       2921861                        ...A...AC...........C......C...AT.G..T.  2921823
33       9197972                         .......CC........T.....A.CC...GCC...T.  9198009
33       9687706   .A.C...AGAT.....A..A..G......CC........T.....                 9687655
                                     \   \                                     
                                     |   |                                     
                                ACTTAA   T
33       10004523                  .............CCAT.A....T.....A..A...GTC.C...  10004479
                                         \                                     
                                         |                                     
                                         T
33       13005423         ..A.....A.-...........C......T.TT.T...A.G..T.ATT.A...  13005371
                                         \                                     
                                         |                                     
                                         T
33       6822259                        ...A....CC.AA....AT..T..A.C....C..A....  6822221
33       16779047                         .......C.A......T.....A.ACA..CT...A.C  16779083
33       18673574                         ......CC........T.T...A.CC.A.GTT..A..  18673538
33       16045336  TGAC...AGA...C..A..A..T......CC..............A..              16045386
                                     \    \                                    
                                     |    |                                    
                                    AC    G
33       4919472   .A.C...A.A.T...AATA.CTG......CC........T.....A.CC-..GTT.....  4919414
33       5294497   .A.C...AGG...A.-.............CC........T.......C....GTT.....  5294438
                                         \                                     
                                         |                                     
                                         T
33       8332564   .A.C..TGGA.....A-..A..........C........T..T..A.CC...GTT..T..  8332624
                                         \     \                               
                                         |     |                               
                                         T     A
33       14673301  .A.C..TG..-....A-...---....C..C........T.....A.CC...C.......  14673247
33       8844941   TG.C...A.A.....ACTA.C........C.....T...T.......CC....--.....  8844999
                                                                    \          
                                                                    |          
                                                                    C
33       9791604   .A.....AGA.....C-..A......C..CC........T.....A.CC...GTC.....  9791663
                                          \                                    
                                          |                                    
                                          G
33       5983161   .A.T...ATAG....A-..A..T......CC........T.....A..C...GTT...T.  5983102
                                          \                                    
                                          |                                    
                                          G
33       13000898  .T.C...AGAT....A....---.......C........T.C.....CC-..GTT.....  13000840
                                    \                                          
                                    |                                          
                                  TAA
33       9788199                          .......C........T.....A.CC...GTT.....  9788235
33       6644613   TA.C...AG.....CA-..A..-......CC..A.....T.....A.C....GTC.....  6644672
                                            \                                  
                                            |                                  
                                           CA
33       6342348   TGAC...AG......AC.A.CTG.......C........T........C.T..TT.T...  6342288
                                                                    \          
                                                                    |          
                                                                    C
33       6381870   GT.A..T..AACA..TA..A..T.....TC..T............G.CC..AGTT.....  6381930
                                          \                                    
                                          |                                    
                                          G
33       7781756   .A.C..........A.-...---.A....C........AT.....A.CC..AGTC.....  7781815
                          \  \                                                 
                          |  |                                                 
                        AGA  T
33       10276510  TG.C...AGA.....A.TA.C........C....A....T.......CC-..GTT.....  10276568
33       889713    .A.A..TAGA.....A....---......C..TAC...AT...A.A..C...AGT.....  889654
                                   \                                           
                                   |                                           
                                 CCA
33       4691050   .A.C...AGA.....A-..A..T.C....CC..C..T..GT.T..A....TG.T......  4690991
                                          \                                    
                                          |                                    
                                          G
33       6109554                          ......CC........T..A..A......CTCA....  6109590
33       14154908                         ......C.........T..T..A.C....GTC.A...  14154944
33       15123702                         ......C........AT.....A.CC....TT.....  15123738
33       15164610                         .......C.......AT.....A......CT.G....  15164646
33       16576061                         ......C...AA...AT.....A.C....GT......  16576025
33       5003359   .TAC...AGA....CA-.....T......C.GA.C..G.......A.CA...CTC.T...  5003418
                                          \                                    
                                          |                                    
                                          G
33       13514162  .T.C...AGATC...A....---......CC........TT..A.G..AG..AT......  13514103
                                   \                                           
                                   |                                           
                                 CTA
33       2797621   AA.C...A.A.....A-..A..-...-.TAAG...T...T...A.A.C..G..--.....  2797566
                                                                   \           
                                                                   |           
                                                                   C
33       4000717                          ......C..T......T.....A.CC...ATT.....  4000753
33       5085505                          .......CCA.A....G.....A.CC....G...T..  5085469
33       14025242                         ......CC.......AT.....A..C...GCT..T..  14025278
33       16755594                         ......C.A.......TG....TG.C...CT......  16755630
33       18574990                         .....TC.........T.....A.CC....TAA....  18575026
33       6159913   .T.CT..AG.T....A-..A....A....CC....T...T.....A.CC...AG.CA.T.  6159854
                                         \                                     
                                         |                                     
                                         T
33       7332921   TA.C..TAGAT....A-.....T.....TCC.......AT.......CC...CTT.....  7332862
                                          \                                    
                                          |                                    
                                          G
33       17577027  TGATT.TAGA.....C....---......C.....T...T..T..A.C...CGTT.....  17576968
                                   \                                           
                                   |                                           
                                 CCA
33       5338594   .A.C..TAGA.....AA-....T......CC......C.T..T....CC...ACT.....  5338653
                                          \                                    
                                          |                                    
                                          G
33       8983611   .A.C...AGAT....A-..A..T......CC...TT...T.....A.CC...GTC.....  8983552
                                          \                                    
                                          |                                    
                                          G
33       6865376                          ......CC........T....GA.C....GCC.....  6865340
33       9321854   .A.C...AGA..T..A-..A..T......CC....T..AT.....A.CCA..ATC.....  9321795
                                          \                                    
                                          |                                    
                                          G
33       9395909   .A.C...AGA.....A-..A..T.A....CC...AT...T.......---.CC.......  9395967
                                          \                                \   
                                          |                                |   
                                          G                               TT
33       9764449                          ..G...CC........T.....G.CC...GTT.....  9764413
33       10288039                         ......CC...A....G...G.A..CG..CTC.....  10288003
33       10557223                         ...C..AC...A....T.....A.CCA..GTC.....  10557187
33       12410443                         ......CC..A.....T.....A.CC...GTT..T..  12410479
33       15012057                         ....G.CC........T..T..A..CC.AGCT.....  15012021
33       16701429                         .....T.C..A......T....ATCAG...TT...T.  16701465
33       6512077   TG.C...AGA..T..A-..AA.T.....AC.........T.....A.CC...GTC.T...  6512018
                                          \                                    
                                          |                                    
                                          G
33       17519558  .A.C...AGA.....A.TA.CTG.T....CC...A....T..T....CC-..GTT.....  17519616
33       3941614                          ......CC...TGC..T.....A.C....CTC..A..  3941578
33       5368165                          .....TCC..A.....T.......C.G..GTT.....  5368201
33       8766889                          ......C...AA..GTT..T..A..C...GCC.....  8766853
33       8965482                          ......CC......G.T.....A..C.TGATT.....  8965446
33       9833612                          ..G...C.........T..A.GA.CC..CACT.....  9833576
33       10550462                        ..A.............AT..T....CC..CCT.G...C  10550425
33       10698856  ATA...T----...A.-...---......C..A.....T.ACT..A.CC...GTC.....  10698804
                      \                                                        
                      |                                                        
                      T
33       11029558                        ......TCC.......ATT....A.CC...GCC.....  11029521
33       11243638                         ......CC........T..A..A.CCC..CT.A....  11243674
33       11903126                         ......CC........G...C...CC..AATC.....  11903090
33       14197103  TA.C...AGA.T...C-..A..T......CCAT.....AT.....A..C...GTC.....  14197162
                                          \                                    
                                          |                                    
                                          G
33       16446167                         .......G...C....TTC......CC.C.TCA.T..  16446203
33       16863013                         ......CC.......CT.....T.C.A..ATC.....  16862977
33       18416954                         ......CC...A....T..T..A..C...G.TG...C  18416918
33       15765753  .A.T...AGA.....A-..A..T......CC...A....T.......CC-..GTT.....  15765695
                                          \                                    
                                          |                                    
                                          G
33       7961999   .A.C...AGA.....A-..A..T......C.........T.....A.C....----....  7961944
                                          \                                    
                                          |                                    
                                          C
33       10437306  TG.C...AGA......-..A......A....G..A....T......-.C.....T.T...  10437244
                                         \                             \    \  
                                         |                             |    |  
                                         T                           GTT    A
33       5636865   TTAC...A.A.....TG...---......CC.A..TG..T.......C.G..GTC.....  5636809
33       6643370   TG.C...AGAT....A-..A..........C........T....-..ACC..GTT.....  6643428
                                         \                                     
                                         |                                     
                                         T
33       14140372  TG.C...AGA.....A-..A..T......C.........T.....A.CC-..GTT.....  14140314
                                          \                                    
                                          |                                    
                                          G
33       12195592  .AAT...AGA..A..--------......C.........T..T..A.C....GTC.A...  12195643
33       9935565                          ......C.........TT....G......GTC.....  9935601
33       10206560                         ......CC........T.....A.C....GCT.....  10206524
33       14912763  .A.C...AGA......                                              14912748
33       10842633  .T.C...AGAT....TA..A..T..G...C.........T.....A.CC...GTC.....  10842573
                                          \                                    
                                          |                                    
                                          G
33       11105017  .A.T...ATATG..G.-..A..T.A...TCC...-....T.....G.C.-..GT......  11105074
                                          \                                    
                                          |                                    
                                          G
33       1922213   TG.C...AGA..T..A-..A..T....T.CC....AG..T.....A.G.-..GTT...T.  1922271
                                          \                                    
                                          |                                    
                                          G
33       6654004   .T.T......A...A..-...---...T...........T.....A.AC...CT.G....  6654063
                          \   \                                                
                          |   |                                                
                        TGT   G
33       13937000  .A.T...AGA...A..A..A..T......CC........T.....                 13936949
                                   \     \                                     
                                   |     |                                     
                              ATACTT     T
33       18432907  .T.T.C.AGA.....A-..AA.G...A...........ATT....A..C....--.....  18432849
                                          \                         \          
                                          |                         |          
                                          C                         C
33       9058093   TG.C.....G.....A-..A..T.....ACC........T......CCCGT.GTC.....  9058153
                             \            \                                    
                             |            |                                    
                             A            G
33       13148746                         ....C.CC..............A.C....GTT.....  13148710
33       5267196   ..AA...TG...T..C-.....T................T.....A.GG...CT.G..T.  5267137
                                          \                                    
                                          |                                    
                                          G
33       6444993                           ......G........T.GT..G.CC...GTC.....  6444958
33       6650777   .T.T..T-....GC...-------.....CCAT..T...T.....A.CC...CT......  6650828
33       6733480                          ......C..A.TT...T.............T.G.A..  6733444
33       8967361   .TTT...ATA.C...A-.....T....TAGC.A.....AT.....A.CC...C--.....  8967418
                                          \                                    
                                          |                                    
                                          G
33       15960082  .T.C...A....G..-------.....G.CC...A....T.....G....T..TCAA...  15960029
                           \                                                   
                           |                                                   
                           G
33       7110541   .A.T..TAGA.....A-..A..TG.....CC.T.CT...T.....A.CC...CT......  7110482
                                            \                                  
                                            |                                  
                                            G
33       13981783  TG.TT..AGG.....C-..A..TG.....CC.......AT.......CA-..GTT.....  13981725
                                           \                                   
                                           |                                   
                                           C
33       5707753   .AAC...AGA....A.-...---......CC........T.C...A.CC-..GTT.A...  5707699
33       9187235   ...C...TCA..-...A..CC.T......C......T..T.......GCC.CCT.G....  9187176
                                          \                                    
                                          |                                    
                                          G
33       8156514                           .....CC........T.T...A.C....GTT.....  8156549
33       10509025  .AAC...AGA......A..A..G......C.........T.....                 10508974
                                   \     \                                     
                                   |     |                                     
                              ACACTT     T
33       14812971                                 .......AT.....A.CC...GTT.....  14812999
33       17393505                          .....AC...........T..ATCC.T..TC..T..  17393540
33       18136083  TGAC...AGA......A..A..G......CC........T.....                 18136032
                                   \     \                                     
                                   |     |                                     
                              ATACTT     T
33       7523105   .A.C...AGATG...A-..A..T.....TCC........T.....A.CC-..GTT...A.  7523163
                                          \                                    
                                          |                                    
                                          G
33       16279548  TGAC...AGAT....A-..AA...A.....C........T.....T.CC-..GTT.A...  16279490
                                          \                                    
                                          |                                    
                                          G
33       7185717                           .....CC.A......T.....A.CCA..CTC.A...  7185682
33       7344534                          .....ACC..A.....T.....A.CCG..GTT.....  7344570
33       8546088   TG.C...AGA..T...-..A..T.A.....C........T.....A.AC.T.ATC.AT..  8546029
                                          \                                    
                                          |                                    
                                          G
33       10723599  ..AC...AGG........A.CTG.....ACC........T..T.GA......-..A-...  10723658
                                                                  \            
                                                                  |            
                                                                 CC
33       11359143                        .......CC..A...CAT.....A..C.T.GGC.....  11359180
33       16353368                         ......CC.A.....AT.....A..C...G.CC....  16353332
33       5036883   .T.C...AGA.....A-.....T......C........AT..T..T.C....GTC.A...  5036824
                                          \                                    
                                          |                                    
                                          G
33       10231276                        ........C.....C..T.....A..C....T......  10231239
33       17447534  .A.T...TCAG.........---......CC...A...CT.....A.C..--....C...  17447473
                               \   \                                        \  
                               |   |                                        |  
                              TC CTA                                       TT
33       4290917                          .......C..A.....TT....ACC....GTT.....  4290881
33       7411418   TG.TT..AGA.....A-..A..T.A....CC.A......T..T..A.CC-..GTT.....  7411360
                                          \                                    
                                          |                                    
                                          G
33       8627659   TAACA..AGAT...-.A..A..T.....TGG.......A..G...A..C.T.CT...A..  8627600
                                          \                                    
                                          |                                    
                                          G
33       12155711                       ...A....C........TT.....A.C..T.CT.G.A..  12155749
33       13278954  .T.C...AGA......-..A..T.A....C.....A...T....GA.CC..A.CCA....  13279013
                                          \                                    
                                          |                                    
                                          G
33       15407658  TG.C...AGT....GC.T..-----....CC.......AT.C...A.C.C..GTT.....  15407712
33       7372861   .A.C...AGA.....-A..A..G.A.A.TCC.......AT..T..A.AC...ATC.....  7372801
                                         \                      \              
                                         |                      |              
                                         T                      A
33       6078791                       ....-....C........TTA...GG.C....CT.G....  6078829
33       10258497  .A.C...AGA.....AC.A.CTGC.....CC...A....T........C-..GTC.A...  10258555
33       17375107  .A.C...AGA.....AC.A.CTG.C.............CT.C.....CC-..GTT.....  17375049
33       6720736                            ....C.........T.....AGCC...ATT..T..  6720770
33       7112294                            ...T.C.......AT.....A.CC...CT.A....  7112328
33       8318671                          ......C...A.....T...CG..ACA..CT.G....  8318635
33       9933851   .ATCT..GGA.....-A..A..C.CC........C....T....C..C....CTC..A..  9933910
                                         \                                     
                                         |                                     
                                         T
33       14387355                        .......C...TA..G.T.....A..C...ATC.....  14387318
33       14803601                           .....C........T.GT..A.CC.A..TC...A.  14803635
33       17165382                       ...........AT.T...T......T.GC...T.GC...  17165344
33       1399684   .A.C...TGA..T..A....---......CC...A...C......AGACG..GCT.....  1399743
                                 \                                             
                                 |                                             
                               CAC
33       7502683   TA.C...AGA.....AA.CA.........C...A..G..T...C.T.CC...GTT.....  7502623
                                         \                                     
                                         |                                     
                                         T
33       5638458   .A.C...AGA....-.A..A..T......CC........AA....GCC.G...-------  5638406
                                          \                                    
                                          |                                    
                                          G
33       5124031   .TT....TC.....AA...T--.......C.CA.A....T.C...A.C....CT.G....  5124090
                               \    \                                          
                               |    |                                          
                               G    A
33       5299448   .A....TAGGT....A-...ATT..C...CC........T.....A.CC.TG.-....T.  5299506
                                          \                                    
                                          |                                    
                                          G
33       14886579                        ..A....CA.......AT.T..........CT.G.A..  14886616
33       15544205                           ....C.........T.C.C.A.C.G..GCC.....  15544239
33       6574079   TT.C...AGAT....A-..AA...A...A.C...A....T...A....C...----.T..  6574024
                                          \                                    
                                          |                                    
                                          A
33       15558735  ..A.T..TT.....C..GA.CG.A.....C.....T.CAT...--......C.-.A....  15558792
                                                                   \           
                                                                   |           
                                                                   C
33       1509447   TG.C...AGA....A.GTA.TTG......-C........T.....A...             1509400
33       6779603                         .....T.CC..............A.CA...GTC.....  6779566
33       13720726  .A.C...AGA.....CA..A..T......CC..............                 13720777
                                \         \                                    
                                |         |                                    
                           ATAATA         G
33       4854572   ..AT..TAGATG...-.G.A........TA.........T..T..A.G....CT.A.G..  4854513
                                         \                                     
                                         |                                     
                                         T
33       6617466   ..AT...TGT....A..-..---................T.....A.C....AT..AT..  6617411
33       6746793   TG.A...AGA..T..A-.....T.....T.C........T...C.A.CC...GTC.....  6746852
                                          \                                    
                                          |                                    
                                          G
33       16491060  .A.-..T..GATG..TAA.A..T....G.CC....T...T.....A..G...GTT..T..  16491001
                                           \                                   
                                           |                                   
                                           C
33       10678944  .T.CT.AG.A.....C-..A..-......CC...A....T.....AGCC...GTC..TG.  10678885
                                              \                                
                                              |                                
                                             CA
33       5820768   .A.C...GGA.....CA..A..T.............G..T.....                 5820717
                                \         \                                    
                                |         |                                    
                           ATAACA         G
33       6833703   AT.C...G.A.......TA.C.......TCC......T.T...--.C.C...--......  6833648
33       10763199  AG.C.....A.C...CCTA.C........CC....T...T.....A.C--.C.GT.....  10763141
                                                                            \  
                                                                            |  
                                                                            A
33       16471013  .A.C...AGA.....C-.....-.......CA....C..T.....T.AC-..GTC.....  16470955
                                            \                                  
                                            |                                  
                                           CA
33       13979383  TA.A...AG--..G.....A..T..G...CC..A....AA..T..A......GTC.....  13979324
                                     \    \                                    
                                     |    |                                    
                                     C    G
33       5452928                          .....TCC...A....T.....A.....CCT......  5452892
33       11774461                         ..G.......A....AT.C.....CC...AT.G....  11774497
33       13863387  TG.C...AGA.....A-..A..T.....ACC...A....T..T..A.CC....TT.....  13863328
                                          \                                    
                                          |                                    
                                          G
33       15393331                         ......CC........T..G....C..TGGTC.....  15393295
33       16751075                        ........C....A..C.TG.C.A.C....GT.G....  16751038
33       9253300   .T..AG.TC.....A...CT.....--.TG....AA...TA.T.....C...CT.G....  9253241
                                    \                                          
                                    |                                          
                                   TA
33       16322406  .TAC...AGA..-..TA..A..G.A.....C.....G..T.....A.GAC..CT...A..  16322347
                                         \                                     
                                         |                                     
                                         T
33       7732457   .A.....TC.T...AA-..A..T.........T.....TTT.......C...CTTG....  7732516
                                          \                                    
                                          |                                    
                                          C
33       4642054                          ......C...............A.AC...ATC.....  4642018
33       10556995                         ......CC.A......T.....AGCC...GTT.....  10557031
33       10684756                         ....G.C.........T...C.A..C....CAG....  10684792
33       3987973   .T.CT..AGAT....AA..A.TT...A...C....T...T..T..G......CTCA....  3987913
                                          \                                    
                                          |                                    
                                          G
33       5831354   .A.C...AGA..A..CA..A..........CA.......T.....                 5831303
                               \         \                                     
                               |         |                                     
                          AATAAC         T
33       16581367                         ......CC...TT...T.....A..GC..CT.A....  16581331
33       11621442  .T.C...AGA.....AG...---......CC..A....ATT....A.CC...GTC.....  11621383
                                 \                                             
                                 |                                             
                               CAA
33       15093527                         ......C.....A...T..T..AT.C...ATT.T...  15093491
33       7435801   .A.C...AGA.....C-..A..T....T.CC....T...T.....A.CCC.A.T-.....  7435743
                                          \                                    
                                          |                                    
                                          G
33       15121318  .A.C...A....A..A....---.......C.......AT.....A.CCC..GTC.....  15121259
                                    \                                          
                                    |                                          
                                  GAC
33       14216062  .TTA..........A.-...---.......C........TT.T..A.CC...GTT.....  14216121
                          \   \                                                
                          |   |                                                
                        AGA   T
33       16854576  .A.T...AGAT....A-..A..........C........T.....----------.....  16854625
                                          \                                    
                                          |                                    
                                          G
33       9170652   .A.C...AGT....AA-.....T......CC..A...........A.CC-..GTT.....  9170710
                                          \                                    
                                          |                                    
                                          G
33       12183926                         ......CC........T.......C....GTC.....  12183962
33       4940407                          ......C...A.....T.....A.C....ATC.....  4940371
33       7798158   TT.C...AGA.-.GG.A.....-......CC..A.....T......CCC...CT.-..T.  7798102
33       10359391  .A.T...AGA.....A-..AA.---....CC........T.....A..CCTG.T.-....  10359337
33       5645082                            ....CA.......AT.......CC...CT.G....  5645048
33       16374994  ..A-...GT.-.....A..T..--........A......TTGT..A..C.T..T.G....  16375051
                                  \                                            
                                  |                                            
                                 AA
33       9504792   .T.C...AGTG....ACTA.TTT.....T..C..C....TTG...........T.G....  9504856
                                                   \                           
                                                   |                           
                                               TCAAG
33       10887854  .A.C...AGA....A.-...---.A....CC...A...AT..T..A.C....GTT..A..  10887799
33       19023928                          .....A.........A.....A..C.AC.TTA....  19023963
33       7514971   .T.C...AG.....A.-...---.A....C.........T..T..A.C....CTC.....  7514916
33       11139209                           ....C..A.....AT........C...CC.G....  11139243
33       15750365                         ......CC...A..........A......GTC.A...  15750401
33       17351544                         ............T.........A.CCG..GCC.....  17351508
33       17561039                         ......C.CT.A....T..T.....G...C..G..T.  17561003
33       9558917                            ....C..T.....AT.TG..T.C....CTT.....  9558951
33       10908056  .A.T..TTGA..T..A-..A..........C...A...AT....A-..CA..GTC.....  10908114
                                         \                                     
                                         |                                     
                                         T
33       15790333                         .....T..........T..TGG..C...CCT.GA...  15790369
33       16177512  TG.C...AGA.....C-..A.........CC........T.....A.C..G..--.....  16177454
                                         \                         \           
                                         |                         |           
                                         T                         C
33       5891198   TG.C..AG..-...-.A..A..TG.....CC........T.......CC.G..G..--..  5891255
                                            \                       \          
                                            |                       |          
                                            G                       C
33       14008782  .AAC...AGAT....-A..A....A.........A....G.....A.CC.G..--.....  14008725
                                         \                                     
                                         |                                     
                                         T
33       17304317                                .........T.....A.CC...GTTC....  17304346
33       5821695   TG.C...AGA......-..A.-........C.AA....A...G..A.C....GTT.....  5821636
                                             \                                 
                                             |                                 
                                            AT
33       15324316  .A.C...AGA..T..A.-.A..T......CC........T.....A.CC...ATT...T.  15324256
                                          \                                    
                                          |                                    
                                         GT
33       14141887                                .....G.G.T.....A.A....CT.G....  14141858
33       6441359                            ....CA........TT....ACCC...GG.A....  6441325
33       12242399  .A.C...AGA.....                                               12242385
33       14649784                                .........T..T..A.C...CATC.....  14649755
33       7193920                                  ........T.......CC...ATT.....  7193948
33       18171533                           ...T.C........T.....A.C..T.CT...T..  18171567
33       5493415                                  ...............TCC...GTC..T..  5493443
33       10079078  .A.C...ATA.....A....---......CC.........-....A.CA....TT.....  10079019
                                   \                  \                        
                                   |                  |                        
                                 CTA                  A
33       9878191                              .....A.....AT.....A.CC...C..G.T..  9878223
33       12109432                             ........A...T.....A..C..CCT...T..  12109400
33       15082794                           ....CC..A.....TA....AG.....CTT.....  15082828
33       12451261  .A.C......TTA.......---...A..CC....T...T.....A.--C.CC.C.....  12451203
                          \                                                \   
                          |                                                |   
                        AGA                                                C
33       9985207   .TAT...AGA..T..A-..A..TA..A..CC...A....T....A..C....GT......  9985266
                                            \                                  
                                            |                                  
                                            A
33       15999448                                  .......T..T..A.C....GTT.....  15999475
33       8552281   TGTC...A--.....A-..AA...AA...CC..A.....T.....A.C..G..--.....  8552225
                                         \                         \           
                                         |                         |           
                                         T                         C
33       6202498                                  ........TA....A.AC...ATC.A...  6202470
33       7958137   .A.T...A........A..A..T......CC..............                 7958193
                           \ \       \    \                                    
                           | |       |    |                                    
                           G AAGA ACTTAC  G
33       16224186  TGCC....-.A..A---............C..C--....T.....A.CC-..GTT.....  16224133
                                          \                                    
                                          |                                    
                                          G
33       7123740   .TCT...AGA..G..A.AAACT......-.C.A..A...T.....A.........--...  7123798
                                                                   \           
                                                                   |           
                                                                  CT
33       10460315  AG.C...........A-..A..T....G.CC..............-.AC...G.TG..T.  10460250
                          \  \            \                                    
                          |  |            |                                    
                        AGA ATAA          G
33       11946856  .A.C.....A.....-A..A..G......CC........T.....                 11946805
                          \              \                                     
                          |              |                                     
                    AGACATA              T
33       16591050  .A.C...AGAT....-......T........-..A....T..T..A..G...GTT...AC  16591108
                                          \                                    
                                          |                                    
                                          G
33       8152885   .A.C...                                                       8152879
33       8322825   .G.C...                                                       8322831
33       8976165   .A.C...                                                       8976171
33       9908483                              ...C..............A.CCG..GCC.....  9908451
33       12186665  .A.C...                                                       12186671
33       10992622                      .......T..............AC.G.CC.T.C..AT...  10992581
                                               \  \                            
                                               |  |                            
                                               G  A
33       13180939  .A.C...A........A..A..G......CC........T.....                 13180991
                         \           \   \                                     
                         |           |   |                                     
                     CAGAC          AT   T
33       11975278                                    .....T.....T.CC...CTC.....  11975303
33       3574475                                 .......GCT.....A.CC...GTA.....  3574504
33       7037344                                    ......T..T..A.CCG...TT.....  7037318
33       8625418                                     .....T....C..CC...GTT.....  8625393
33       11400096                                 ........T.....A.CCA..GTC.....  11400068
33       11807560                            ....C........T.....A.CC...AT......  11807527
33       17583396                               .....C....T...A.........T.GC...  17583366
33       4665610                                  ........T.CT....CC...G.A...T.  4665582
33       17209361  TT.C...AGA..T....-------....TC........AT..A..A.AC.G.C.......  17209309
33       12305785  .A.C...AGA..G..AGT.A.........CC........T.....A.CCCTG.T.-....  12305847
                                          \                                    
                                          |                                    
                                       GTTA
33       12955843  TG.C...ACTT...A..--..--......CC........TT....TT.....GTT.AT..  12955787
                                                                     \         
                                                                     |         
                                                                     T
33       6752340                                       ...T............CTAA....  6752363
33       9372889                                       ...T.....A.AC...CT.A....  9372912
33       11408466                                      ...T.......CC...GTT.A...  11408489
33       13208277                                  .......T.....T.A.C.CATT.....  13208304
33       18531184  TG.C...AGAT.G..A-............CC........T.....A.C.....T-.....  18531125
                                         \                         \           
                                         |                         |           
                                         T                         C
33       9331244   .A.T...A.AT....A-..A...C..A...C.......AT.....T.CC-..GTT.....  9331186
                                         \                                     
                                         |                                     
                                         T
33       6394787   .T.A...AGG.....A-..A..TG..C..CC...A....T...C.A......C...--..  6394846
                                            \                     \            
                                            |                     |            
                                            G                    CC
33       15799797  TG.C...AGA.....AA..A.T.......CC.......AT.......CC-..GTT.....  15799856
                                         \                                     
                                         |                                     
                                         T
33       17832500  TG.C...A.A......A..A..T......CC........T.....A.CC-..GTC.....  17832430
                           \         \    \                                    
                           |         |    |                                    
                       GACCA    ACTTAC    G
33       5403346   TA.-...AGA.....C-..A...G.....CC........T....G-.CC...CTC.....  5403403
                                         \                                     
                                         |                                     
                                         T
33       12060105  .AACT..AGA.....A-..A.....G....G.A..T...TT....A.CC-..GCT.....  12060047
                                         \                                     
                                         |                                     
                                         T
33       12366306  ..TA...AGA.....AGTA.CT........G.......AT.....A.C.-..GCT...T.  12366364
                   \                                                           
                   |                                                           
                   TGGC
33       7050368   TGAC...AGA.....A-..A..T......CC..............A.CCC....C...T.  7050427
                                          \                                    
                                          |                                    
                                          G
33       17659898  .A.-..T..G.T.C..GT..---.A.....--.A.A.G.T.......CC...GTC.C...  17659954
                             \                                                 
                             |                                                 
                           ATG
33       12742960  .A.T....C...ACAC.............C...AA....T..T..A.CCA..CT......  12743025
                          \              \              \                      
                          |              |              |                      
                        AGG              C             CA
33       11363745  .A.....A...GA..AG...---......AGCA......T.....A..C...CTCA....  11363804
                           \                                                   
                           |                                                   
                         GAT
33       16586348                        .........G.---..AT.....A.C...A.T.GA...  16586314
33       7818318   TG.A...ATA.....AA..A..T.......C...C....T.....A.CC-..GCT.....  7818259
                                          \                                    
                                          |                                    
                                          G
33       6225257   TGAA...AGA.....A-..A..T......CC........T.....A.C.-..GTT.....  6225315
                                          \                                    
                                          |                                    
                                          G
33       6690629   .A.C...AGA.....A-..A..T......CC..............A..C.G...--....  6690571
                                          \                        \           
                                          |                        |           
                                          G                        C
33       8216901   T-...C...G.....A.TA.CTG......CC........T...C.-...C..ATT.C...  8216843
                             \                                                 
                             |                                                 
                             A
33       10787743  .A.C...........-A..A..G......C.........T.....                 10787794
                          \  \           \                                     
                          |  |           |                                     
                        AGA TTAA         T
33       14093179  TA.A..TA.A..T..A-..A..T.......G........T..T..A.CC.G..--.....  14093122
                                          \                                    
                                          |                                    
                                          G
33       4598030   TGTC..TA.G..........---......C......T..T.....A.C.....--.A...  4598088
                                  \ \                              \           
                                  | |                              |           
                                  A AG                             C
33       14680738  TG.T..........A.-...---......CC........T.......               14680692
                          \  \                                                 
                          |  |                                                 
                        AGA  T
```
