## Supplementary File S1B for "Recurrent erosion of *COA1/MITRAC15* demonstrates gene dispensability in oxidative phosphorylation": Supplementary_File_S1B.txt (part 134 of 732)

```
33       12246607                                        .....A...C....CT......  12246628
33       9688337   TG.C...AGG.....-A..A..G......CCCA......T.....-.AC...GTC.....  9688279
                                         \                                     
                                         |                                     
                                         T
33       6180471   .A.C...                                                       6180465
33       13225638  TG.C..........CA-..A..T................T.....                 13225587
                          \  \            \                                    
                          |  |            |                                    
                        AGA ATAA          G
33       6527976   TATC...AG........-------.....CC........T.....A.C.-..GTT.....  6528027
33       3313929   .AAT..GAGG....A..-..---.A....C........AT.....A....G....--...  3313983
                                                                  \            
                                                                  |            
                                                                  C
33       6628457   T.TC...AGA.....AA...---.........ATA..CAT.....A.C.G..GTT...T.  6628513
33       16301071  .T.-.....G.....A-..A.-...C...CC.T.-..G.T.....G.CC...CT......  16301013
                             \                \                                
                             |                |                                
                             A               TA
33       9767464   T-....T..GAC.C.T...A..T..G...CC....T..AT.....A....G..--.....  9767523
                                          \                       \            
                                          |                       |            
                                          G                      CC
33       6216591   .                                                             6216591
33       9145630                                    ......T...C..G.C...CT.G....  9145656
33       11821620  G.--...AGA.....A.-.AA.-......CC........T.....A.C.GTA..-.....  11821674
33       12458323  .A.CA..AGA.....TC..A..G.......C........T.....                 12458277
                                \        \                                     
                                |        |                                     
                                A        T
33       2904877   .A.C...AGA.....A-..A.-.......C.-.......T....-..A.C..GTT.....  2904820
                                             \                                 
                                             |                                 
                                            AT
33       1149537                                       ...T.......A.A...T.G....  1149560
33       15083987                                            ........T.C..G....  15084004
33       12536137  T.A.AC.A.A......A.A..T.......C.........T.....                 12536086
                                          \                                    
                                          |                                    
                                    CTAGCTG
33       16645716  .AT..-....A..AC....A..-......C.........T.....A.CC-..GTT...T.  16645776
                              \     \        \                                 
                              |     |        |                                 
                              G     A       AC
33       5791273                                            ....A.CC....TC.....  5791291
33       12289591  .ATC...-.GA.T..T.TACCT..A....G.........T.....A.CCGG.C--...T.  12289535
33       14666752  .                                                             14666752
33       17520339  AG.T..GAGA.....A.-....T.......C........T.....T.CC-..GTT.....  17520281
                                          \                                    
                                          |                                    
                                          G
33       7003994                          ......CC........T........C...ATA.....  7004032
                                                                \              
                                                                |              
                                                               AG
33       8973767   .A.C...AGA.....AA...---..G...CC....T...T.....A.---.C........  8973824
                                    \                                      \   
                                    |                                      |   
                                   TA                                     TT
33       10196760  .T.C...AGA.....A-..A.........CG........T....GA.CC.G..--.....  10196703
                                         \                                     
                                         |                                     
                                         T
33       13132867  .A.....AGA.....C-..A..T.....TC.........T.....A.CC-..GTT.....  13132925
                                          \                                    
                                          |                                    
                                          G
33       15939180  TA.C...A.A.....C-..A..T.....GCC........T.....A....T..TT...T.  15939120
                                          \                        \           
                                          |                        |           
                                          G                        C
33       16334263  .T..T..TGTT.....C.A.CTC......C.....T...GT.-..T.AC...CT.G....  16334322
                                             \                                 
                                             |                                 
                                             A
33       9650930   .A.C...AGA.....A-..AA.T......C........AT.....A.CCCTG.T..-...  9650872
                                          \                                    
                                          |                                    
                                          G
33       15115481  .T.T..GGGA....A.-...---..A..TC.........G.....A.CC...C...T--.  15115428
33       17387873  .A.C...AGA..A.AA-...---......CCA.......T....-..ACC..GTT.....  17387819
33       12979636  .A.C...AGA..T..A-..A........ACAA.......T.....A.C.C-----..T..  12979690
                                          \                                    
                                          |                                    
                                          G
33       15281129                                                          ....  15281126
33       8526554   .T.C..AAGA.....A-..A..T...AG.CC.......AT..T..A..C......--...  8526495
                                          \                         \          
                                          |                         |          
                                          G                        CC
33       8746918   .A.C...AGATGA......A..T.....TC.........T.....A.C....ATT.....  8746858
                                          \                                    
                                          |                                    
                                          G
33       6359385   TG.....AGA.....-A..A..G.....TC........AT.C.....-CC..GTT.....  6359443
                                         \                                     
                                         |                                     
                                         T
33       6173562   ...C...ATA..T........---....TC..A.C....T..--..TA.C..........  6173503
                                  \                                      \     
                                  |                                      |     
                                ACT                                     CA
33       8351818   TG.T...AGA.....A-..A.........CC........T..T..A.AC-..GTT.....  8351760
                                         \                                     
                                         |                                     
                                         T
33       10509225                         ......A....A....T.....A..C.T.ATT.....  10509261
33       13410381  .A.C..GAGA..T..A-..A.........C....T....T.....A.---.CC....T.A  13410439
                                         \                                 \   
                                         |                                 |   
                                         T                                CT
33       6016845                                               ...A....G.T.....  6016830
33       6985042                                           .....T.C....CT......  6985023
33       4805190   T.AC...A.A.....A-..A..G.A...T.C.A.....TA-......C.G..CT..A...  4805247
33       6132106                                              .......T....A.A..  6132122
33       16847902                                       ..T....CA.C....C.......  16847880
33       17343663                                          ...G...C....C..GA...  17343644
33       18894614  .                                                             18894614
33       11166149  .A.C...AGA.....A-..A..T......CC........T.....A.CC-..GTT.....  11166091
                                          \                                    
                                          |                                    
                                          G
33       15165943  .T.C...ACTG...A.-...---.....T.C..A...........A.CC...C...--..  15165996
33       16447693  T-.C...AGT.....C-..AT.......TAC........T.....A.CCA..--......  16447637
                                          \                                    
                                          |                                    
                                          G
33       18591936  TG.T...AGA.....A-..A.........CC........T.....A.CC-..ATT.A...  18591878
                                         \                                     
                                         |                                     
                                         T
33       6713198   .A.C...AGA..T.G..-..---......CC........T.....---....CTC..T..  6713250
33       10434998  TA.C...AGA.....A-..A..T......CC.AA.....T.....A..--....T.....  10435056
                                          \                               \    
                                          |                               |    
                                          G                               C
33       16509286  TA.C...A..A....A.TA.CTT......CC........T.....A.CC.G..--.....  16509345
                           \                                        \          
                           |                                        |          
                           G                                        A
33       9348612   .A.A...AGTT....-.G.A..GA.....CC........T.....A.CC...--..C.T.  9348671
                                         \                                   \ 
                                         |                                   | 
                                         T                                  AT
33       13838369  .A.A..TACA....A.-...---....G.C...A.....T......C........A--..  13838315
                                                                \              
                                                                |              
                                                                A
33       8462881   .A.C...AGA.....A-..A..T......CC........T.C...A.A..G..--.A...  8462823
                                          \                        \           
                                          |                        |           
                                          G                        C
33       13069831  .A.CT..AGG......-..A..G......CC........T.....A..              13069878
                                         \                                     
                                         |                                     
                                         T
33       15091496  .T.C...AGA....A.-..---......TCC..........C...------.C..--...  15091449
33       15070863                         ......C............G..T.......T.A.A..  15070826
                                                                 \             
                                                                 |             
                                                                 G
33       5507347                          ......CC..A.....T......C.C...CTC.....  5507385
                                                                \              
                                                                |              
                                                               GT
33       10071352  .A.C...--AG..A...AA..........CC....A...T.....                 10071395
                                        \                                      
                                        |                                      
                                        C
33       4640656   TG.C...AGA.....A-..A.........CC.......AT...C.A.C.C-----.....  4640710
                                         \                                     
                                         |                                     
                                         T
33       6049270   .T.C...AGAT....A-..A..-.......C.......AT.....A..C-..GTT.....  6049212
                                            \                                  
                                            |                                  
                                           CA
33       10809020  ..A.......T.A...C..---.................T....GGGGC...CT.A....  10808960
                       \ \                                   \                 
                       | |                                   |                 
                      TA G                                   A
33       15032872                         .......C........T...AA-.CC...GTC.....  15032907
33       9810441                                           ...C.........T.G....  9810460
33       13487350  .ATT...A..T....A....A---.....CC.......T.-....A..C...GTT.....  13487408
                           \   \                                               
                           |   |                                               
                           G  TT
33       13541120  TG.C...TGA..T..A-.....TG.....CC..A.....T.......CCCTG.T.-....  13541178
                                           \                                   
                                           |                                   
                                           C
33       6349820   .A.C...AGA.....A-..A.....A.GTCA.......CT......CCA...GTC.A...  6349880
                                         \                      \              
                                         |                      |              
                                         T                      G
33       13023731  TG.C..AAGAT...G--------......CC........T.....A..C-..GTT.....  13023781
33       14395405  .A.C..G.......A.-...---.....TCC........A.....A.GC...GT-.....  14395463
                          \  \                                                 
                          |  |                                                 
                        AGA  T
33       5142950                                  ........T..----......CT......  5142974
33       9655445                                                     ...T......  9655454
33       11417150  TG.A..TG..-....A-..A...A..A..CC....A...T.......G..T..--.....  11417209
                                         \                      \              
                                         |                      |              
                                         T                    ACT
33       15583819                         ......C.......GT..-..G.GCC...CT.A....  15583784
33       12996167  .T.A...----....A.TA.C...C.A..CC.A......TT.......C.-.C..--...  12996115
33       18250070  .A.C.....A..--.....A.A.......CC........T.....A.C--...G...TT.  18250129
                                    \     \                                \   
                                    |     |                                |   
                                    A     G                               CT
33       6725036                          .........CA.....T..T..A.CCG..G.C.....  6725000
33       17826294            ......C.A.CTG......CC........T.......CC.G..--.....  17826246
                                                                    \          
                                                                    |          
                                                                    A
33       14316930  .A.C...AGAT.--.....A..T......CC........TT....T.CC...GTA.....  14316868
                                    \     \                      \             
                                    |     |                      |             
                                    A     G                    GAA
33       18334344                            .....A.AA....A.-.....ACC...T......  18334312
33       18533376  T-...C...G.....AC.G.CTG.......C........T.......CC.G..T...--.  18533434
                             \                                      \          
                             |                                      |          
                             A                                      C
33       5617692                          .......C........T..-....ACC..GTT.....  5617727
33       9881434                                 .......G.T....G--......T.G..T.  9881461
33       11221205                         .......C........T..-....ACC..ATA.....  11221170
33       12296240  ..AC....G--.T..TC..AC.....C.T..G......----....CC....CT.G.T..  12296186
                                         \                                     
                                         |                                     
                                         T
33       5578333   .-....T...-....A.TA.CT.......CC...A....T.....A.CC-..GTT.....  5578389
33       7419943   .A.C...AG.T.........---......CC.A.A....TT....A.CC...--......  7419886
                                  \ \                                          
                                  | |                                          
                                  A AG
33       13753290                                 ........--....---.......CTT..  13753267
33       19051449  .T.C..TG..-....A-.....T......C.........T....-..ACC..ACT.....  19051392
                                          \                                    
                                          |                                    
                                          G
33       9611290   TG.C..........A.-...---......CC..A....AT....-..A.C..GTT.....  9611348
                          \   \                                                
                          |   |                                                
                        AGA   T
33       9446316                        ........CA.......AT....-..A.C..GCT.....  9446279
33       9500785   ..A.........T...A..AA.G..G..TC.GA.C....T.....A.CC.....--A...  9500727
                                         \                                     
                                         |                                     
                                         T
33       10630427  .T.C...AGA..T...-..A..T....T..C........T...C.A..G...CG.A....  10630487
                                          \                    \               
                                          |                    |               
                                          G                    C
33       13763757                           ....C....A...........C.CA.CCT......  13763722
                                                                     \         
                                                                     |         
                                                                     A
33       17860312                         ......CC........T....-..ACC..CTT.....  17860347
33       3319152                        .......A..A.......T.....A.C--.A.TC.....  3319116
33       8773702                 ..A.....T......C.........T.....A.C.-..GTT.....  8773657
                                          \                                    
                                          |                                    
                                          G
33       3080933                          ...A..CC..............-.A....GTT.....  3080898
33       3652659                          ......CC........T.....-.C.C..ATT.....  3652624
33       4305342                        .......-.C..............-.A.C..GTT.....  4305378
33       9186915                                  .......AT.......CG-..GTT.....  9186942
33       13102079  .A.C...AGA..TC.C-..A......A..CC..............-.CC...GTT.A...  13102137
                                         \                                     
                                         |                                     
                                         T
33       17296602                        .......CC...A....T.....-.GCC..GTT.....  17296638
33       3019687   --.......GA....A..A.CT.G.....CC........T.....A.C..G..--..A..  3019744
                               \                                   \           
                               |                                   |           
                               A                                   C
33       12102396  .T.CT......GA....-------..........A....T.....-.AC....TCA.TT.  12102450
                          \                                                    
                          |                                                    
                        AGA
33       13914126                         ......CC..............-.ACC.GGTT.....  13914161
33       2150678   .A.-..A..G........A.CTGG..A.A..........T...AA-.CA....TC.....  2150620
                             \                                                 
                             |                                                 
                             T
33       5220823   .A.C.......T.C.AG...---......CC..............A.CC-..GTT.....  5220765
                          \                                                    
                          |                                                    
                        AGG
33       9949342   .AA....T.......A-..AC................G.T........C......-..T.  9949283
                                         \                             \       
                                         |                             |       
                                         T                             C
33       15281281  .......GC....G.-C...C.C......C....C.C..T......CCC..C.-.A....  15281223
                                       \                                       
                                       |                                       
                                       C
33       6303550                      ..T.......CC.A......T..........TG.T-.....  6303589
33       7635428                          ......CC........T.......CC-..GTT.....  7635393
33       8732505                         .......CC........T.....A.AAC.C.GT.....  8732543
                                                                            \  
                                                                            |  
                                                                            G
33       11012412                              ......T..T.T.....A.C.....T.A.A..  11012444
                                                                      \        
                                                                      |        
                                                                      C
33       6380353   .A.C...AGA.....A-............CC........T.......CC-..GTT.....  6380295
                                         \                                     
                                         |                                     
                                         T
33       857168              .......-....T................T.......-GC..GTT.....  857216
                                          \                                    
                                          |                                    
                                          G
33       14910538  ..AC...AGAA.....-..A..G......CC.A......T.......-C...GTT.....  14910480
                                         \                                     
                                         |                                     
                                         T
33       16343661  .A.CT....T-...A.-....G.---...CC.A.....AT.....A.C....-.......  16343720
                          \                                                 \  
                          |                                                 |  
                      AGATG                                                 G
33       7226284                          ......CC........T..TG.A...-..GTT.....  7226249
33       13326897                         ......C.........TTG...T.CC-...TT.....  13326932
33       18214475                         ...........T....T.GTG...A....GT.A....  18214512
                                                                   \           
                                                                   |           
                                                                   C
33       12124539                         ......CC........T.....A.C..T.CT..T--.  12124573
33       8353132   .A..-...TA..A...CTACC.....C............                       8353095
33       14007794  TG.C...AGA.....A-..A..T......AC................-CC..GTT.....  14007852
                                          \                                    
                                          |                                    
                                          G
33       6484369   ..A.T..TG.......A..AC.........GCA......T.......CC..C.G.-.T..  6484307
                                 \       \                                     
                                 |       |                                     
                               GGC       C
33       14003731  .A.C...AGA.....A-..A...G..T....G.......T.......C..G..--.....  14003789
                                         \                          \          
                                         |                          |          
                                         T                          G
33       16344120  .A.CT..A......A.-...---......CC........T.....A.CC-..GTT.....  16344176
                           \  \                                                
                           |  |                                                
                           G  T
33       9652502                          ......CC........T......-.C...GTT.....  9652537
33       11528155  .A.C..AAGG....A.-...---.......C.......AT.....A..C-..GTT.....  11528209
33       6845847                          ......C...A.....T.....T.AC...GTT.....  6845810
                                                                    \          
                                                                    |          
                                                                    C
33       10502351  .A.C.A.AGA.....A-..A..T......CC..A.....T.......CC-..GTT.....  10502293
                                          \                                    
                                          |                                    
                                          G
33       7779997   TTAC...TT..T....C....---.....C.....A.TTT..T...T...G....A-...  7780056
                                  \                                    \       
                                  |                                    |       
                                ACT                                    C
33       6819071                          ......CC........T.....A.C.-..GTT...T.  6819036
33       10295712                                                  .....T......  10295701
33       19091778                         ...T............T.......-CC..GTT..A..  19091813
33       9771462   .T.C...AGA.....A-..A..T......CC.......ATT....G......C..--...  9771519
                                          \                                    
                                          |                                    
                                          G
33       14261030                         ......C.........G....G...C-...TT.....  14260995
33       857936                          .......CC........T.......GC-..GTT.....  857900
33       1071989   AG.C...AGA.....C-..A.........C........TT.....A.CC-..GTT.....  1072047
                                         \                                     
                                         |                                     
                                         T
33       3923796                         .......C.........T.....T.C.-..GTT.....  3923760
33       71036     TG.C...A.A.....A-....G-......CC........T.......C.-..GTT.A...  71092
33       3465632                          .......C........T.......CC-..GTT.....  3465667
33       5181284                          ......CC........T........C-..GTT.....  5181249
33       9409220   TA.C...AGA.....A-.....T......C.........T..T..A..A-..ATT.....  9409162
                                          \                                    
                                          |                                    
                                          G
33       9773022   .A.CT..AGA.....C-..A..........C....T...T.......CC-..GTT.....  9773080
                                         \                                     
                                         |                                     
                                         T
33       10258222                         ......C...CA....T...C...G...C-..G....  10258187
33       11067120                                .........T...AA.C.....--.G....  11067093
33       11093306                         .......C.....C..T.....A..C-..GGT.....  11093271
33       11659401                         .......C........T.....A.CC-..A.T.....  11659436
33       13680276                         ......CC........T.......CC-..GTT.....  13680311
33       14659414                         ......CC........T.......CC-..GTT.....  14659379
33       5229266                    .............C....T...T....AACC.C.A.T-.....  5229308
                                         \                                     
                                         |                                     
                                         T
33       5609118   .A.C...AGA.....A-..A..T......CC........T.......CC-..GTT.....  5609176
                                          \                                    
                                          |                                    
                                          G
33       6033549                          ......C........AA..A.......T.C..-....  6033514
33       9663039   .-...C...G..A..-......T......CC...A...T.G-.....C.-..ACT.....  9663096
                             \            \                                    
                             |            |                                    
                             A            G
33       10692930  TG.C...AGA......-..A.........CCC.......T....C..CC-..GTT.....  10692988
                                         \                                     
                                         |                                     
                                         T
33       13516833  TG.C...AGA......-...---.......C........T.....A.CC-..GGT.....  13516779
33       2705238   TG.C...AGA.....A.....---....T.C........T.....A.C.-..GTT.....  2705296
                                    \                                          
                                    |                                          
                                  TAG
33       5076306                          ......C.........T.....A.GC.G.C--.....  5076340
33       6178475                            ....CC........T......CC.-..GCT.....  6178508
33       8249096                            ....C.........T.......CC-..GTT.....  8249063
33       9647979                         .......C........AT.....A.CC-..GTT.....  9648015
33       11870685                        ..A....C.......G.T.....A.C.-..GTT.....  11870721
33       12517551                        .......CC........T.....A.CC-..GTT.....  12517515
33       13476137                        ...A....C........T.....A..C-..GTT.A...  13476101
33       14901545  T-...C...G.....AC.A.CTG...................-....---------A...  14901594
                             \                                                 
                             |                                                 
                             G
33       16804777                        .......CC........T.....A.CC-..GTT.....  16804741
33       17822092                           ....CC........T.....A..C-..GTT.....  17822059
33       2985418                          ......CC........T.....A.AC-..GTT.....  2985453
33       3825479                          ......CC........T.....A..G-..GTT.....  3825514
33       4753570                                  ........T..T.....C-..GCA.....  4753543
33       5090228                          ...A..CC........T.......CC-..GTT.....  5090193
33       5093382                                  ........T.......CC-..GTT.....  5093355
33       5427033                        ........C....A....TT......C.-..GCTG....  5426996
33       7074311                          .......C.A......T...C...CC..C.T.-.T..  7074276
33       8791495                          .......C......G.T..T....CC-..GTT.....  8791530
33       8998604                          ......CC........T.......CC-...CTA....  8998569
33       9676958                          ......CC........T.....A.CC-..GTT.....  9676993
33       11001794                         ......CC.......CT........C-..GTT.T...  11001829
33       11316237                         .......C........T.....A.CC-..GTT.....  11316272
33       11502423                         .......CA.......T.....A.C.-..ATT.....  11502388
33       11540999                         ..G....G.A......T...AA.C.....C..--...  11540965
33       11909692                         ......CC........T.G.....CC-..GTT.....  11909657
33       12054795                         .....AC.....A...T.G......C-..GTT.....  12054830
33       12201108                            ....C.A......T.......CC-..GTT.....  12201076
33       12971334                         ......CC........T.....A.CC-..GGT.....  12971369
33       13004230                         ......CC........T.......CC-..GTT.....  13004195
33       13087169                       .....A.T.C........TT......CC-..GTT.....  13087132
33       13094197                         ......CC....T...T.....A.C.-..ATT.....  13094232
33       13203971                         ..C....C........T.......CC-..AT......  13204006
33       13455447                         ......CC........T.....A.CC-..GTT.....  13455482
33       14151845                         ..C...CC........T.......CC-..GTT.....  14151810
33       1406721   .AAT...AGA.....A-..A..T......C.........T.......CG.GC.C-.....  1406663
                                          \                                    
                                          |                                    
                                          G
33       6467497   .G.C...AGA....A.-...---......CC........T.....A.CC-..CGT.....  6467443
33       6715811   T-.A..T..GACA..TA..A.........CC........T.....A.CC-..GT..A...  6715870
                                         \                                     
                                         |                                     
                                        CT
33       6841335   .A.TT..AGA.....A-..A..T...A..CC........T.....A.CC-..GTT.....  6841393
                                          \                                    
                                          |                                    
                                          G
33       8685229   .A.C...AGA.....C-..A.........CC...A....T....AG.CC-..GTT.A...  8685171
                                         \                                     
                                         |                                     
                                         T
33       9283314   .A.C...AGAT....A-..A..T......CC.C......T..T....CC-..GTT.....  9283372
                                          \                                    
                                          |                                    
                                          G
33       10625066      ...A.A.....A-............CC..AA....T.....A.CCC.A.T-.....  10625012
                                         \                                     
                                         |                                     
                                         T
33       10680330  TG.T..TGGA.....A-..A.........CC........T.....A.CC-..GTT...T.  10680272
                                         \                                     
                                         |                                     
                                         T
33       12145010                        ......T.C........T.....A.CC-..ATT.....  12144974
33       15192727  TG.C....T.A....C-.....T.A....C..A......T.....A.CC-..GT......  15192788
                              \           \                                    
                              |           |                                    
                            GAA           G
33       17990139                                     .......T..A.C..T..--.....  17990117
33       614538                           .......C........TTT.C.A..C-..GTT.....  614573
33       3974150                          .......C........T..T..A.CC-..GTT.....  3974185
33       4957501                          .....TCC........T.....T.AC-..GTT.....  4957536
33       5052635                          ......CC...A....T.....A.CC-..GTT.....  5052600
33       5195567   .A.C..TAGA.....A-..A..-......C.G......AT.....A..C-..ATT.....  5195623
33       5213254                          ......CC........T...G...CC-..GTT.....  5213289
33       5404479                          ......CC........T.......CC-..GTT.....  5404444
33       5975583                          .....TCC........T.....A..C-..GCT.....  5975618
33       9336036                          ......CC...C....T....GA.C.-..GTT.....  9336071
33       9487834                          ......CC........TT....A..C-..GTT.....  9487869
33       9684905                          ......CC........T.......CC-..GTT.....  9684870
33       9753840                            ....CC........T.....A.CC-..GTT.....  9753807
33       10390797                         ......CCG.......T.......CC-..GTT.A...  10390832
33       10632828                         ......C........CT.......CC-..ATT.....  10632863
33       10755629                           ....C.G.......T.....T..C-..GTT.....  10755662
33       10798993                         ......CC........T.....T.CC-..GTT.....  10798958
33       11238120  .A.C...AGA.....A-..A..T......CC..A.....T..A..T.CC-..GTT.....  11238178
                                          \                                    
                                          |                                    
                                          G
33       13875997                         .......C........T....AA.CC-..GTT.....  13876032
33       15669125                         ......CC...AT...T.......CC-..ATT.....  15669160
33       16395778                         ......CC........T...A.A.CC-..GTT.....  16395813
33       16498791                         ......CC........T.....A..C-..GTT...T.  16498826
33       18231161                         ......CC...A....T.......CC-..GTT.....  18231126
33       18233435                                                         ..T..  18233431
33       18944008                         .......C........T.....A.CC-..ATT...T.  18943973
33       1118897                                  .......AT........C....--.....  1118923
33       16374218                         ................T.....T..G.....-..G..  16374253
33       10620230                         ......CC........T.......CC.-.A.......  10620195
33       14287700                        .......CC........T.....A.CC.TG.-......  14287736
33       14469873                         ......C........AT.......CCC.A.T-.....  14469908
33       15964771  T-.A.C...G.....A.....---.....CC........T.......CCCTG.C.-....  15964716
                             \                                                 
                             |                                                 
                             A
33       16164988                         ......CCC.......T........C.-.GCT.....  16165023
33       6182091   TG.C...A.A.....A-..A.........CC........T.....A.C.-..GTT..T..  6182149
                                         \                                     
                                         |                                     
                                         T
33       7436189   .T.CT..TGT..........---................TGG.G..-.A...--.G....  7436133
                                   \                                           
                                   |                                           
                                 CCA
33       9145454   .A.T...AGAT....A-..A.........C.-....T..T.....A...G...---....  9145396
                                         \                        \            
                                         |                        |            
                                         T                      CCC
33       11980729                         ......CC..A.....T.....A..C-...TT.....  11980764
33       16826908                         ......CC........T.....A.C.-..GTT.....  16826873
33       5033837   AT.C...----.GA.A.....T.......CC.A..G.........T.AC...GTC.....  5033895
                                    \ \                             \          
                                    | |                             |          
                                    A A                             C
33       7650679                        ........C..A......T.....AC.C..C-..G..T.  7650642
33       18284242  TG.C...AGA.....A-.....T......CC.T......T.....T.CCC.G.T-.....  18284300
                                          \                                    
                                          |                                    
                                          G
33       5795712                                                          .....  5795708
33       12148264                                                         .....  12148268
33       14082993                         ......C.........T.....A.CC-..GTT.....  14082958
33       14458931                          .....CC...CTG..T..T....C.....GC...T.  14458895
                                                                          \    
                                                                          |    
                                                                          C
33       15148033                                                         .....  15148037
33       16539123                                                         .....  16539119
33       16669710            ......A..A.........CC........T.....A.CC-..GTT..T..  16669759
                                          \                                    
                                          |                                    
                                          G
33       6834563                          .....TCA........T.....A.CCC.A.T-.....  6834598
33       7844139                          ......CC........T...C...CCC.A.T-.....  7844104
33       14464268                         ......CC...T....T...C..C.....C--.C...  14464304
                                                                \              
                                                                |              
                                                               AT
33       15134292                          .....CC.......CT.......CA-..GTT.....  15134258
33       6853510   TG.C...AGA.....A-..A..T..C....C...................G..--.....  6853568
                                          \                        \           
                                          |                        |           
                                          G                        C
33       17116876  TA.C...AGA.....-...A..T......CC........T..T....---.CC.......  17116934
                                          \                                \   
                                          |                                |   
                                          G                               TT
33       8253146                          ......CC........T..T....C..T..--.....  8253180
33       12749084  .A.C...AGA.....A-..A..T......CC........T.....A.C..G..--.....  12749027
                                          \                                    
                                          |                                    
                                          G
33       7411711                          ......C.........T.T..GA.CC.G..--.....  7411745
33       7557360                          ......CC........T.......C.CTG.--.....  7557394
33       13977255                         ....C.C.........T.....T....TG.-......  13977290
33       5302696                            ..G...........TT.....T...----.A....  5302726
33       7626369                           .....CC.A......T.....A.C...A.T-.....  7626335
33       12174667  .A.C...AG......A-..A..T.....TCC.......TT.......C.....TT.--..  12174725
                                          \                         \          
                                          |                         |          
                                          G                         C
33       16736803                         ....G.CC..............A..CAT..---....  16736770
33       16964200  TG.C...AGA.....C-.....T......C.........T.....A.CCCTG.T.-....  16964259
                                          \      \                             
                                          |      |                             
                                          G      C
33       18228023                        .......CC....A...T.......CC-..GTT.....  18227987
33       5346172                                                          .....  5346176
33       5988114                                                           ....  5988117
33       6076797                                                          .....  6076793
33       6478266                                                            ...  6478268
33       7794921                                                          ...T.  7794917
33       8001202                                  ........T.....A..C-..GTT.....  8001229
33       8684566                                  ....T...T.....A.CA......-....  8684594
                                                                       \       
                                                                       |       
                                                                       C
33       10635910                         ......A.........T.....T.C.....CA-....  10635874
                                                                   \           
                                                                   |           
                                                                   A
33       11087862                         ......C...CA....T.....A.CC-..GT......  11087897
33       12769705                         ......CC........T.....A.CC-..GTT.....  12769740
33       15181343                         ......CC..AA....T.......CCCA..--.....  15181309
33       15680947                                                          ....  15680944
33       8199115                          ......AC......G.T.....T..G...----....  8199147
33       14217687  .AT....AGA.....A....---......CC........T.....A...-..GGT.....  14217745
                                   \                                           
                                   |                                           
                                 CTA
33       12034964                         ......CC.....C..T..........TC.G.-....  12035000
                                                                \              
                                                                |              
                                                                A
33       9564194                          .....TCC........T.....A.C....--..A...  9564160
33       13520097                         ......CC........T.....A.C--....T.....  13520132
                                                                           \   
                                                                           |   
                                                                           T
33       4354570                                      ....T.....A.C..A..CA-....  4354593
33       8647944                        ........CC..A.....T.G........G..--.....  8647906
                                                                  \            
                                                                  |            
                                                                 CC
33       9863886                          ......CC...A....T....C..CC.GG-.T.....  9863921
33       8560379                            ..............T.......C.C..--.GA...  8560411
33       8237294                           ...............T......CC....--.G....  8237329
                                                                \              
                                                                |              
                                                               AA
33       9986151                         ......TC.G.......GT....A....A.C...--..  9986114
                                                                  \            
                                                                  |            
                                                                 CC
33       10644988                        .......CC........T.........C-----...A.  10645020
33       4684837                                                   .....-......  4684847
33       14208565                                      ...T.....A..C...C..--...  14208544
33       3959643                         ........C........T.....A.CC-...CC.....  3959679
33       13352363                         .........A......T.....A.C..G..--.....  13352328
                                                                   \           
                                                                   |           
                                                                   C
33       5091605                          .......C........T..T..A...C-----.....  5091574
33       10280286                         ......C.........TT......C..G..--.....  10280251
                                                                    \          
                                                                    |          
                                                                    A
33       12050439                         ......CC........TT......CC....--.....  12050404
                                                                    \          
                                                                    |          
                                                                    C
33       6080507                          ......C.........T.....A.C.C-----.....  6080476
33       9894685                          ......CC....G.........A.C..G..--.....  9894720
                                                                   \           
                                                                   |           
                                                                   C
33       10450749                        .......CC..............A.CA-..GTT.....  10450713
33       16594175                         ......CC........T.....A.C.C-----.....  16594206
33       17118345  AT...CT..G-....A-..A..T......CC........T.....A.C..G..--...T.  17118288
                                          \                        \           
                                          |                        |           
                                          G                        C
33       929661                           ......CC........T.....A....G..--.....  929697
                                                      \            \           
                                                      |            |           
                                                      G            C
33       14085204                       .......TCC..A.....T.......C..G..--.....  14085167
                                                                   \           
                                                                   |           
                                                                   C
33       1062526                               ...........T.......C..A...-A....  1062556
33       7899887                                                          .....  7899883
33       15236464                                 ........T...AA.C.C.G..--.....  15236490
33       215643                           .......C........T.....A.CC-..ATT.....  215678
33       5392896                          ......CC........T.G.....C--....T.....  5392861
                                                                           \   
                                                                           |   
                                                                           T
33       17789465                                 ........T.......CC.TG.T.-....  17789492
33       8326471                          ......CC........T.......C.-..GTT.....  8326436
33       10792401                         ..A...C.........T..T..G...G...---....  10792436
                                                                  \            
                                                                  |            
                                                                 CC
33       2902131                         ............AA...AG....A.C.....-...A..  2902094
                                                                  \            
                                                                  |            
                                                                  C
33       6711134                          ......C....A....T...C.A..C-..ATT.....  6711169
33       11367953                         ......C.........T.....A.C.-..GTT.T...  11367988
33       12427560                         ......CC........T..T..A..C-..GTT.....  12427595
33       17589773                        ..A....A........AT.......---.CC.......  17589809
                                                                           \   
                                                                           |   
                                                                          TT
33       16355305                         ......CC........T.....A.C--...G...T..  16355269
                                                                             \ 
                                                                             | 
                                                                            AT
33       3736178                          ...A...C........T.....A.C--....T.T...  3736213
                                                                            \  
                                                                            |  
                                                                            A
33       15144957                         ......CC........T.......C--.C.GT.....  15144922
                                                                            \  
                                                                            |  
                                                                            A
33       17290068                         ......AC........T.........G...---....  17290033
                                                                   \           
                                                                   |           
                                                                  CA
33       17334840                                ....A...A....C...G....C..--...  17334867
33       16739572                        ........C.A......T..........G..--.....  16739609
                                                                  \            
                                                                  |            
                                                                 CC
33       19052504                          .....C........A........C--.C..T.....  19052538
                                                                           \   
                                                                           |   
                                                                           C
33       6590321                         .....G.C....A...TT......---...C..--...  6590289
33       15036227                         ......CC..............T.-CC..GTT.....  15036192
33       8718739                           .....C....A...AT..G..A......C...--..  8718774
                                                                  \            
                                                                  |            
                                                                 CC
33       5628959                            ....CC........T....GA........AGA..C  5628995
                                                                  \            
                                                                  |            
                                                                 CT
40       11797296  .AAC...GGG.....A.T.ACTG......CC..A.....T.....A.CC....TCCAT..  11797355
40       11798063  .AAC...GGG.....A.T.ACTG......CC..A.....T.....A.CC....TCCAT..  11798004
40       15150824  .A.TT.TAGA.....AGTA.TT....C..CC........T.....A.CCG..GTT..A..  15150765
40       11950482  .A.C...AGA...A.A.TA.CTG.A....CC........T.....A.CC...G.T.....  11950423
40       13121573  .A.C...AGA..T..A.TA.CTG....C.CC........T.....A.C....GTT.....  13121514
40       8415305   .A.C..TAGA.....A.TA.CTG......CC......TCTT....A..A...GT......  8415364
40       8298047   ..AC.CTGGA.....ACAA.ATG.......C..A.....T..T..A.C.....TCAA.T.  8298106
40       14721496  .AAC...AGA.....ACTA.TTG......CC.T......T.....A.CC...GTT.....  14721437
40       10506025  ..AC..ATGGT....A..A.CTGG.CA.TCA...T....T..T..A.C....CT.AA...  10506084
40       15161985  TG.T...AGAT.T..ACTA.TTG.....TGC...T....T..T..A.C..T.GTC.....  15162044
40       6971073   .T.T...AGA.....A.TA.CT.....G.CC..AA...TT.....A...C...TC.....  6971014
40       1618507   .T.C...AGA.....AAGA.CT......TCC.A......G....C..C.G..CTCA....  1618566
40       4827045   ..TCT..AGGT....A.T..CTG......CC.A.A....T...C...CC...CTAA..T.  4826986
40       158279    .T.C...AGA.....ACAA.CTT.......C....T..ATT.T..A.AG...CT......  158338
40       1168138   .ACC...AGAT....ACTA.TTG.A....CC........T..T..A.C.G..GTC.....  1168197
40       7043291   .A.C...AGA....CACTA.C........C.........T..GC.T.CCC..GTT.....  7043232
40       16026964  TA.T...AGA.T...A.TAACG..A....CC..............A..CA.AATC.A...  16027023
40       3577545   .A.C...AGAT.....CTAATTG...AC.CC........T.....A..C.A.GCC..A..  3577604
40       5167378   TG.C..AAGA.....AGTA.CT......TC.........T.....A..C.G.C--.....  5167321
40       10521722  TGA.T..TG.T....A.TA.TTC.......G......G.T.......C..T.CT.G....  10521781
40       10616165  .A.T...AGA.....A.TA.CTG.T.....C........T.....G..C...CTCA.A..  10616224
40       12107185  .A.A...AGA.....CC.A.TT.......CCCA.....AT.....A.C....C.C.T...  12107126
40       6391906   AA.C...AGA.....AATA.CTG.A....CC.T.AT...T..A..A.C....GTC.....  6391965
40       889595    .T.....AGAT..C.ACAA.CT......TGCCA......T.....A......--..C...  889537
                                                                            \  
                                                                            |  
                                                                            A
40       4077491   ..A.A..TGG..T..TC.A.CTG.......C.T......TA..A.A.CCA..CT......  4077432
40       8980921   .TA....TG......ACT..TA.....G.C........AT.....G.C...C.G.G.T..  8980980
40       8549407   .A.C..TAGA.....A.TA.CT..A...TCC...C....T.....A.CC.G..--.....  8549350
40       17040584  TG.C...AGA.....ACA..CTG......CC........T..T..A.AC..----.....  17040639
40       8994526   .T.A..GTTT.....ACTAT.TG...A..C..AA.....T..T..A.C...CCT..A...  8994467
40       15591726  .A..T..A.A.....ACTA.C.........C.......AT....AA..C-..ATT.....  15591784
40       15057343  .A.C...AGA......C.A.CTG......CC........T.G...A.CC-..GTT.....  15057401
40       492518    TA.C...AGA....AA..A.CT.......CC........T.G...A.CC-..GTT..T..  492576
40       15786128  TGAC...AGAA....A.TA.CT...C...CC...A....T.....A.CC-..ATT.....  15786186
40       916314    TGAC...AGAT....A.TA.CTG......CC...A....T.......CC-..GTT.....  916372
40       8146786   TGTC...AGA.....A.TA.CTG......CC........T.....A.CC....T..--..  8146728
                                                                    \          
                                                                    |          
                                                                    C
40       9560012   .A.C...AGA.....AATA.CTG......AC.......AT.....A.CC-..ATT...T.  9559954
40       10574832  T.AAT..T....T..ACT.CCT.......CA.A......TT....A.C.GTGCT.G....  10574891
40       7314132   .A.TT..AGA..T..ACTA.AG.C.....CACA.....AT..T..A..C...AT......  7314073
40       8259930   TG.C...AGA......CTA.C..................T...                   8259972
40       11598243  ..AC...A.A..TA.C.TA.TT.C.....C.........TT.....TA..-----..T..  11598297
40       4008579   .A.C.A.AGAT....CCTA.TTG.A....CC........TT...-..AC...ATT.....  4008521
40       6964817   TG.C...AGA.....A-..A..T......CC.A.A....T..T..A.CC...GTT.....  6964758
                                          \                                    
                                          |                                    
                                          G
40       10312864  .A.C...AG......A.TA.CTG......CA...C...----...A.C....ACC.....  10312809
40       7015272   TGAC...AGA....A.C.A.CTG.A....CC...A....T.....A.CC-..GTT.....  7015214
40       7954539   TG.C...AGA.....A.GA.CTG.A....CC........T.....A.CC-..GTT.AT..  7954597
40       17281655  .A.T...AGA.....ACTA.TTG......C.........T.....A.GC-..GTT.A...  17281597
40       7489293   .A.C...AGA.....ACTA..TG......CC.T.A....T.....A.CC-..GTT...T.  7489351
40       12276986  .A.C...AGG.....ACTA.C........CC..A.....T.....                 12276942
40       17247062  .A.C...AGA.....AATA.ATG.......C.CA.....TT....A..C..A.T-.A...  17247120
40       6932880   .GAC...AGA......CTA.TTG...A..CC........T.....A.C..G..--.....  6932822
                                                                   \           
                                                                   |           
                                                                   C
40       9580365   TG.T...AGA.....AATA.CTG......CC...A....T..T.......G..--.....  9580423
                                                                  \            
                                                                  |            
                                                                  C
40       7740802                          ......CC...C....T.....A.CCC..GTT.....  7740838
40       1151878   TGAT...AGA..T..A.TA.CTG......CC.....CT.T..T....C....--...--.  1151823
40       546251    .T.T...AGAT.....CTA.C....ATC..--.......T.....A.CC-..GTT.....  546307
40       206449    T-...C...GA....AC.A.CTG......CC........T....CA.CA...GTT.....  206508
                              \                                                
                              |                                                
                              T
40       7500342   .A.C...AGA.....ACTACC........CC..AA....T.....A.CC-..GTT.....  7500284
40       9135086   .A.C...AGAT....AC.A.CTG......CC....T...T...A.A..C-..--......  9135030
40       9009408   .T.C..TAGA..T..ACTAAT.....A..CCA..A....A.....A.A....ATT.....  9009348
                                                                    \          
                                                                    |          
                                                                    C
40       4352026   .A.-..T...-....A.TA.CTG.....GCC........T..T.AA.....CATTG....  4352083
40       3949971                ....TA..T.......CC........T...C.A.CC...GTT.....  3950017
40       10766632  .AATT..AGATG...A.TA.CTG.......C........TT....A.AC-..ATT.....  10766690
40       16700840  TG.C...AG......A.TA.CTG......CC.T............A.C..G..--.....  16700898
                                                                  \            
                                                                  |            
                                                                  C
40       192975    TG.T..TG.A.....T.TA.TTG.A....CC........T..........TG.T-...T.  192916
                                                                \              
                                                                |              
                                                                A
40       12117691  .A.C...AGAT....A....C...A....C...CA....T.....A.CC...GTT.....  12117751
                                   \                                           
                                   |                                           
                                   C
40       4985617   .A.C..TAGA..T..AC.A.CTT......C......T..T..T..G..C.A..C-.....  4985559
40       985113    .A.CT.TAGA.....A-..AA.T......CC...C...ATT.T..A..C...GTC..T..  985172
                                          \                                    
                                          |                                    
                                          G
40       348224    TG.C...AG......AC.A.CTG.......C.A......T.....A...CTG.T.-....  348166
40       11759516  GGAC...ACA...C.C-..A..T......AC........TT....A..CCTG.T.-....  11759574
                                           \                                   
                                           |                                   
                                           T
40       5765670   .T.A...A.A..A..A-..AT..A..A..CC........T.....A.C....GTC.....  5765728
40       10343904  .A.C...AGA.....AA--.CT.......C......G.TT.....A.C....GTT.....  10343847
40       7963843   .ATC...AG......A-..A..............A....T...A.A.CC...GTA.....  7963902
                                         \                                     
                                         |                                     
                                         T
40       2287811   ..AC...AGAA....A-..A..T......CC....T...T.....A...AT.GTC..T..  2287752
                                          \                                    
                                          |                                    
                                          C
40       6045554   .T.C...AGT..-..C.....GG......CC...AT...T.....A.CC.T.GTC.....  6045495
                                      \                                        
                                      |                                        
                                      A
40       15889511  TG.C...AG......AC.A.TTG......CC........T...C.A.CC.TG.-......  15889453
40       1961268                          .......C........T....C..CC...GTT.....  1961232
40       15413412                  ....AT..A....CA........T..T..A.CA...GT.G..T.  15413369
40       12268570  TG.C...A.A....A...----....A..CC........T..T..A......C--.....  12268625
                                                                  \            
                                                                  |            
                                                                 CC
40       14114211  .A.C...AGA....A.-..---.......CC.......CT.....G.CC...GCT.....  14114156
40       11989217  .A.C...AGA....A.CT.----.......C.A......T..T..A.CC....--.C...  11989163
                                                                    \          
                                                                    |          
                                                                    C
40       10275529  .A.C...AGA....A.AT.----......CC....T...T...AG.CCC.A..--.....  10275582
40       16030143                        ..A..T..C........T.....A.C.G..GTT.....  16030180
40       3182101                           .....C.........T...A...C.G..CT......  3182136
40       6350152   ..A....TG......A-..CCAT......CC.A.....ATTG..AA.C.A..CT....T.  6350094
40       2419531   .A.C...AGA.....A.TA.TT........CCA.AA...T..T..A.A....GTC.....  2419591
                                                                    \          
                                                                    |          
                                                                    C
40       7947085   ..AC...TGAT...C.-.....G......CG.......AT....AA.C....C..A.T..  7947026
                                         \                                     
                                         |                                     
                                         T
40       16352172  .A.T...A.G..--.....AA........C.C....C..T.....A.CC.G..TT.....  16352231
                                     \   \                                     
                                     |   |                                     
                                     C   T
40       9175275                          ....T.C........AT......G.C....T.A....  9175311
40       11677762  .A.C...AGA.....TAG.A..T......CC.......AT..T..A.CC...GTT...T.  11677822
                                          \                                    
                                          |                                    
                                          G
40       13062221            ......-..A....A....CC........TG....A.C....GGC.....  13062172
                                         \                                     
                                         |                                     
                                         T
40       4186273   ..AC...A.A.....A.TA.CTGC.....AC..A.....T.....A.C.-..ATCA....  4186331
40       8134915                         ..........A..T...TT....A.C....GTT.....  8134878
40       11154652                        ......TCC.A.....T......A.GC...GGC.....  11154689
40       12869621  TG.C...AGA...A.A-..A.........C........TT..A.....G...ATC.A...  12869680
                                         \                                     
                                         |                                     
                                         T
40       15888735                    ............G........TT....A.CC...GTT...T.  15888777
                                         \                                     
                                         |                                     
                                         T
40       1063106                        ....GA...........TTT....A..C...CT.G....  1063068
40       8401249   .A.C...AGA.....A-...A....CC.TCC.......CTT....A.C...AATT.....  8401190
                                         \                                     
                                         |                                     
                                         T
40       15357134                          .....CCA.......G.T...T.G....CT.G....  15357169
40       2241623                        ......GT.....AT...TG...........CTA...T.  2241585
40       5860228                         .......CA...A....T.....A.CCC..GTT...T.  5860265
40       10612545                        ....A..CC........T.....A..C....TC..T.C  10612508
40       17426549                         ....T.CC........T.....A..C...CTCA....  17426585
40       16607091  .A.C...AGA.....AA-.....CA..TA.C...T....TT....A.A.G..ATT...T.  16607150
                                         \                                     
                                         |                                     
                                         T
40       9620401   ..AC...TGA.....C-..A..T......CA........T.....A.AA...C.......  9620460
                                          \                                    
                                          |                                    
                                          G
40       9917268   .A.A...A.AT....A-..A..T..A...C.........T.....A.CC...GTC.....  9917327
                                          \                                    
                                          |                                    
                                          G
40       5196762   .A.C...A.A..TCA..-..---......CC........T.....A.CC-..ATT.....  5196816
40       3921519   TG.C...AGA......-..A..T......CC........T.....A.CC...GCC....A  3921578
                                          \                                    
                                          |                                    
                                          G
40       6797353   .T....TA--.....A-.....T......CC........T.....A......GTT.....  6797410
                                          \                                    
                                          |                                    
                                          G
40       4079207   .A.T...AGAT.A..C-..A..T......C.........T.....A.C....GCT.....  4079266
                                          \                                    
                                          |                                    
                                          G
40       6977883   T.AC...A.A..T..A-..A..T......CC........T.....T.CC.T.ATC.....  6977942
                                          \                                    
                                          |                                    
                                          G
40       16823880  AG.TT..AGA.....C-..AC.T...A..CC.A......T.....A......GTT.....  16823939
                                          \                                    
                                          |                                    
                                          G
40       4433397   ..AC...TGA..T..A....---......CAA.......G..T.CA.CC...CT.A....  4433456
                                   \                                           
                                   |                                           
                                 CTA
40       15697574  .A.T...AGA.....A-..A..T.......C....-...T.....A.CC...CTC..T..  15697516
                                          \                                    
                                          |                                    
                                          G
40       16242053                         ......C.........T.....A.CC....TC..T..  16242089
40       179340    TG.T...AGA..A..A-..A..T.A..C.C..A......T.....A.C....GTC.....  179399
                                          \                                    
                                          |                                    
                                          G
40       6333510   T-....GT.G-...A..-..---...T..CC........T.....A.CC...GTT.....  6333457
40       9069184   TG.C...AGA.....A-..A..T......CC..A.....T.....A.C.-....T.....  9069125
                                          \                                \   
                                          |                                |   
                                          G                                T
40       1033393   .AAC...TGA.....A....---......CC..A.....T.....A.CC.T.ATC.T..A  1033452
                                 \                                             
                                 |                                             
                               TAC
40       8790818   .TA....TG.TG...A.TA.TT........A...A...AT..G..AC....A...-....  8790877
                                                               \               
                                                               |               
                                                               C
40       10327038  AGAC...AGA.....A-..A..........C...CT......T..A.CC...GTC.....  10326979
                                         \                                     
                                         |                                     
                                         T
40       12664230  TG.C...AGA.....A-..A..T......CC........T.....A.CC.T.ATC.....  12664171
                                          \                                    
                                          |                                    
                                          G
40       12920624  .A.C...AGAT....A-..A..T.......C.......AT.....A.CC...GTT.....  12920565
                                          \                                    
                                          |                                    
                                          G
40       15865339  .A.C...ATA.....A-..A..T......CC...AT...T.....A.C....GTT...T.  15865280
                                          \                                    
                                          |                                    
                                          G
40       5132375                          .......C........T...C.G.A.G..ATC.....  5132339
40       8012243   TG.C...A.TA....A-..A..T.A....CC....T...T..A..G.C.....TTCC...  8012183
                           \              \                                    
                           |              |                                    
                           G              G
40       8136694                          ......C........AT......C...T.CTT.....  8136658
40       17282246                         .....G.C........T............GTT.....  17282210
40       6790276                         ............A....T..T..A.CC..CCT......  6790313
40       9813775                          ......CC....T...T.....A......ATC.....  9813811
40       10895210  .A.C..TAGAG...A.-...---......CC.......AT.....A..CC.CATT.....  10895265
40       11748328                         ......CC........T.....A.CC...GCC...T.  11748292
40       15557789  .A.C...AG--....C...CA.T......CC..............A.ACGT.GTA.....  15557848
                                    \     \                                    
                                    |     |                                    
                                    A     G
40       16041968  .A.C...-.GT.T..A-..AC.T...A.TCC..T.....T.....A.CC...GTT.....  16042026
                                          \                                    
                                          |                                    
                                          G
40       17612154                         ...C..CC........T.....A.GA...GTT.....  17612190
40       1128814                         .....GT.C........T..T..A..CC..ATT.....  1128777
40       2288303   TTAC...T.G.....A.TAACT.......C.........TT.T...C..C..G.---...  2288245
                                                                \              
                                                                |              
                                                               AG
40       3047150   .A.C...AGA.....A-..A....A.T..CC........T.....A.CC...GTC.....  3047091
                                         \                                     
                                         |                                     
                                         T
40       17106523  TGAC...AGA.....-...A.AT.....TCC.A....G.G.....A..C...G.T.A...  17106464
                                          \                                    
                                          |                                    
                                          G
40       2273799   TGCC.C..C......A.TA.CTG......C..A......T.....A..C....--.T..C  2273857
                                                                    \          
                                                                    |          
                                                                    C
40       7280175   .A.C...AGA.....AC.A.CTG..C.G.CCA.......T........C...C...--..  7280234
                                                                  \            
                                                                  |            
                                                                 CC
40       12754562  TT.C...AGA.....AG.A.CTC......CC........T.....A.CC-..GGT.....  12754620
40       1170545                          ......CC........T..T..ATCC...GTC.....  1170509
40       5015285   .GAC...A.AT.....-..A......CT.C..AA.A...T.....A.C.CT.GCC.....  5015226
                                         \                                     
                                         |                                     
                                         T
40       5462361                          ......CC........T.....A.CC...GTC..T..  5462397
40       7147891                          ......CC..A.....T.....G.CCA..G.C.T.T.  7147855
40       8508424                          ......CC....T...T.......CCA..GTC...T.  8508388
40       10437237                         ...A..CA...C..G.T.....A.C....GTC.....  10437273
40       12034189                         ......CC.......AT.......CC...GTC.A...  12034225
40       12147184                           ....C.........TT....A.CC...CT.G....  12147150
40       12708072                         .......C....G.T.T.....TGCC...GTTG....  12708108
40       12877653                         ......C....A...AT.......CC...GTT.....  12877617
40       17583816  TG.C...AGA..T..C-..AC.T.....T.C........T.....A.---.CC.......  17583758
                                          \                                \   
                                          |                                |   
                                          G                               TT
40       7257340   TA.C...A.A..G..A-..A..T.......C....G...T..T...CA..G..--.....  7257282
                                          \                     \              
                                          |                     |              
                                          G                     A
40       10825454  TT.C...AGA.....A-..A..T...A...G.......CA.....A.CC..CACC.....  10825395
                                          \                                    
                                          |                                    
                                          G
40       12915280  .T.C...AGAT....A-..A..T.A....C...A.....T..A..A.CC...GGT.....  12915221
                                          \                                    
                                          |                                    
                                          G
40       14834915  .A.C...AGA.....A.TA.CT.......CC........T.....A.CC-..GTT.....  14834857
40       4739051                          ......C..A......T.C...T.CC...ATT..T.G  4739015
40       5640383                          ......CC....T...T..T..A..G.TGATT.....  5640419
40       5766699                          ......CC...A....T..T..A..C...GTT.....  5766735
40       8348484   TA.C...----...---...---....T.CC........TA....A.CC...GTT.....  8348533
40       8678308                          .....TCC........T.....A.CC...GTT...TC  8678344
40       10246615                         ......CC........T..T..A.CC..CATT.....  10246651
40       10768866                         ..G...C..A.A....T.....A..C...GTT.....  10768830
40       11364396                         .....TCC.......ATA....A.C....GTT.....  11364360
40       11513166                         ......C......C..T....C..CC...GCC...A.  11513202
40       15460658  .A.A.C.AGAT....A-...T----...TC..A.A....T..T..ACCC...GTT.....  15460712
40       15661033  TGAC...AGA..T.AT.---.....--..CC........TA....A.CC-..GTT.....  15660980
40       10466012  .A.T...AGA...A.A.-.A.........C...A....ATT....A.CCA..GTC.....  10466071
                                          \                                    
                                          |                                    
                                          G
40       13335043  .T.T...AGA.....AAT.A......C..CC.A.....AT.C...AGCC...GTT.T...  13334983
                                         \                                     
                                         |                                     
                                         C
40       9227172   .TAC...AGA..T..A-..A..T......CC..............A......GTT.....  9227231
                                          \                                    
                                          |                                    
                                          G
40       15937994  .A.C...AGA.....A-..A.........CC.......AT......GCC-..GTT.....  15938052
                                         \                                     
                                         |                                     
                                         T
40       15716243  TG.C...AGA.....A-..A..T......CC........T.....AGCC.G..--.....  15716186
                                          \                                    
                                          |                                    
                                          G
40       8789091   .GAT...AGA.....A-..A..T......C...............-.ACC..GTT..T..  8789033
                                          \                                    
                                          |                                    
                                          G
40       15432914  .A.C..TAGA.....A-..A..T......C.........T.....A.CC-..GTT.....  15432856
                                          \                                    
                                          |                                    
                                          G
40       12725230  .A.C...AGA..T...C..A..C......C.........T.....                 12725276
                                   \     \                                     
                                   |     |                                     
                                   A     T
40       17464634  TA.C...AGA.....A.TA.CTG......CC........T.......CC-..GTT.....  17464692
40       10442512  TT.C...AG--..G.TA........A....C...T....T.....T.CC...GTC.....  10442570
                                         \                                     
                                         |                                     
                                         C
40       10984676  .A.CA.TAGA.....A-..A....T....CC........T.....A..C....--.....  10984618
                                         \                          \          
                                         |                          |          
                                         T                          C
40       15540230  .G.C...AGA....A.-...---....C.CC........T..T..AGC.C.A.-...T..  15540284
40       16896531                         ......CC...A....T.....G.C....ATC.....  16896495
40       14803013  .T.T...AGA.....A-..A..T.......C........T......T.....C..--.AA  14803072
                                          \                       \            
                                          |                       |            
                                          G                      CC
40       16126557                          .....CC........T.....A.CC...GTT.....  16126592
40       7514798   .T.C...A.A..T..--..A....A....CC...A...A......A.CC...GTT..A..  7514856
                                         \                                     
                                         |                                     
                                         T
40       15907018  TG.C...AGATG..AA-...---.A....CA.......AT.....T..C-..GTT.....  15906964
40       2058218                           .....CC........T..T..A.C....ATC.....  2058253
40       5665021   .A.C...AGA......                                              5665036
40       10887093                          ......C...A....T.....A.C....GTC.A...  10887058
40       13167548  TG.C...AGA.....A.TA.CTG......CC....T...T.......CC-..GTT.....  13167490
40       16262070  .A.C...A.A..T...A.A.CTG......C.........T.....                 16262121
                                     \                                         
                                     |                                         
                               ACTTACG
40       16397115                          ......C.......ATT....A.C....GTT...T.  16397080
40       647527    .A.C...AGAT.T..A..A.CT.......CC........T.....A.CC-..GTT.....  647469
40       4770927   .A.C.ATAGA.....A-..TA........CC........TTG...A....A..--.....  4770989
                                         \                        \            
                                         |                        |            
                                     TAATT                        C
40       5223050   TA.C...AGA......A..A..G......CC........T.....-.G.C..G.T.....  5222985
                                   \     \                                     
                                   |     |                                     
                              ATACCT     T
40       7196965   .A.C...A.A..T...A..A.........CC........T.....                 7197016
                                   \      \                                    
                                   |      |                                    
                              ACACTT      G
40       9735941                          .......C........T....AAGAC...GTT.....  9735905
40       12160772  .AAC...AGAT....A-..A..T......CC.A.AG...T.....A.C.G..GTT.....  12160713
                                          \                                    
                                          |                                    
                                          G
40       4260504                          ......CC........T...A.A.CC...ACC.....  4260468
40       12709948  TG.C...AGA.....A-..A..-......CC........T.....-.GCC..GTT...T.  12710006
                                              \                                
                                              |                                
                                             CA
40       3966333   TA.A.-...GG.A..AA..A..T...C..CC...A....T..T..A.GCA..GTC.....  3966274
                                          \                                    
                                          |                                    
                                          G
40       5116373   .G.C...AGA......A..A..G......AG........T.....                 5116322
                                   \     \                                     
                                   |     |                                     
                              ACACTT     T
40       5238502                          ....C.C..T...........CA.GC...A..A.T..  5238538
40       5932511                          .....TA.A..T....T.....A.C....CT......  5932547
40       9968025                          ....G.C........CT..G.....C...CT.A....  9968061
40       12931417                         ....G.CC........T....GA..C...GTT.....  12931381
40       13299317  .T...A.AGA.....A-..A..T......CA........T..T..A.CC.....C.--..  13299258
                                          \                            \       
                                          |                            |       
                                          G                           CC
40       14645951                        ....A..CC.......AT.....A....T.GCC.....  14645988
40       17740891  .G.C..TAGA......A..A..G......CC........T.....                 17740942
                                   \     \                                     
                                   |     |                                     
                              ATACTT     T
40       4267454   .T.C.C.AGA.....A-..A....A....CC........T..G..A.C.G..GTC.A...  4267395
                                          \                                    
                                          |                                    
                                          G
40       8024598   .TAC...TG......AC...---....CT......G...TG....A..C...ATTG....  8024654
40       1670971   TG.C...AGA.....A.TA.TTG......CC...A....T..A..A..G-..GTT.....  1671029
40       10529712  .TACT..GGA..-..AA...---...T..CC....A...T.....A.GC...CT...A..  10529767
40       11433082  TG.C...AGA......                                              11433097
40       13069274                         ......CC...C....T..T..A.CC...GTC...T.  13069310
40       16138726  TG.C...AGA......                                              16138711
40       13730715                           ............G.T.....A.C....GCC.....  13730749
40       2097395   .A.T..TGGA.....A-..A..T......CC........T.....G..CA..ATC.....  2097336
                                          \                                    
                                          |                                    
                                          G
40       3310567   TG.C...AG...T..AG....---.....CC........T..A...C...G..--...A.  3310508
                                  \                             \              
                                  |                             |              
                                ACA                            AA
40       5664447   .A.C...AGA.....A.TA.CTG................G.....A.C..G..--...T.  5664505
                                                                  \            
                                                                  |            
                                                                  C
40       6710393   .A.T...AGAT...A..-..---......CC........T.....                 6710433
40       2268803                            ....C............T..A..C.A.CT.A.A..  2268769
40       2613073                         ........G....T..AT..G....C.....G.A..TC  2613110
40       14801997                       ...A..........A...T.....A.C....CCAG....  14802035
40       3404691   .A.C...AG...T..AATA.CTG......CC......G....G..A.C..G..--.....  3404749
                                                                   \           
                                                                   |           
                                                                   C
40       10802939  .T.T...-.GT....-...A..T.....T.C.T..A...T.....A.CC..C.TCA....  10802881
                                          \                                    
                                          |                                    
                                          G
40       11785592  .T.C...A.A....A..T----.......CC.......AT.....A.CCG..ACC.....  11785650
                           \                                                   
                           |                                                   
                         TAT
40       12131386  .T.C...TGAT....A-...A.T.C...T....A.T...T...GCA.CAC..CGAA....  12131445
                                            \                                  
                                            |                                  
                                            A
40       5302916                          ......C...AA....T.....A.C...CCCA.....  5302880
40       10488441                        .......AC....G...T.....A.C....CTCA.T..  10488478
40       11101479  TGAC...AGA.....-A...C.G......CC........T.....-.ACC..GTT.....  11101421
                                         \                                     
                                         |                                     
                                         T
40       13129787                         ......C....C..G.T.T...A.CC..C.G.G....  13129751
40       15879212  TG.C...AGA.....CC.A.CT.......CC........T.......---.CC....T..  15879270
                                                                           \   
                                                                           |   
                                                                          TT
40       16380175                           ....CC........T.....A.CC...GCCA....  16380209
40       3936052   .A.C...AGA.....A-..A..T.A.A...A........T..T..A.CC...----....  3936107
                                          \                                    
                                          |                                    
                                          G
40       12665206  .A.C...AGAT..A.C-..A..T.A.C...C........T.T...A.CC...ATC.....  12665147
                                          \                                    
                                          |                                    
                                          G
40       16952321                           ............G.T.....A.....CCT.G....  16952355
40       8012810   TG.C..TAGA.....A-..A..T.......G...A...AT.....A..--....T.....  8012868
                                          \                                \   
                                          |                                |   
                                          G                                T
40       1535286   TG.C...AGG.....A-..AA.-.......A......G.T.....A.C....GTC.....  1535227
                                            \                                  
                                            |                                  
                                           AA
40       9163591   .A.C...AGAT....A-..A..-------.G........T.....A..C...GTT..A..  9163540
40       10704948  .A.C...ATA..T..A-...---.....TC.....A..TT....AA.CC.G.GCT.....  10704893
40       2190873                         .............T...TTG...A.CC....G.G....  2190910
40       5736900                          ......C.........T..T..A.CC...GCT.....  5736936
40       8950109   TG.C...A.ATT...A-..A.........AC..A.....T.C...A..C...GTT...T.  8950050
                                         \                                     
                                         |                                     
                                         T
40       12202825                           ....CC...A....T.....A.C....ATC.....  12202791
40       13951358                            ....C..T.....T.....A.CCG..GTC.....  13951391
40       9878474   ..TT...AGA.....-A..A..G...A..CC........T..TC....C.T.G.....T.  9878535
                    \                    \                                     
                    |                    |                                     
                   CA                    T
40       12577626  .A.CT..AGAT....A-..A..T......CC.......AT.....A.CC-..GTT.....  12577568
                                          \                                    
                                          |                                    
                                          G
40       12926917  TG.C...AGA.....AATA.C.T......CC...C....T.....-.CCC..GTT.....  12926975
40       2623752                          ......CC.AA.....T.....A.C....ATC.....  2623788
40       7253174                           .....CC........T..T..A..C...GCT...A.  7253209
40       4607776   .TAT...T.GG.G...C...---............A....T.T..A.C.....T.GTT..  4607717
                           \     \                                             
                           |     |                                             
                           T    AT
40       3026440   .T.C...AGA.....-...AT.TG....TCC........TT.G..A.C....GCC.....  3026499
                                           \                                   
                                           |                                   
                                           A
40       10982906  TG.C...AGA.G..-------..---...C...A.....T....CA.CC..A.T-.....  10982954
40       7239852                            ......C.......TT.G..A.CC....T.G.T..  7239886
40       11320513                        ..A....C..T......TT....A..C....TTG....  11320476
40       11386283  .A.C...AGA..G...A..A..G......CC........T.....                 11386334
                                   \     \                                     
                                   |     |                                     
                              ACACTT     T
40       14510041  .ACC...AGG.....-A...A.G......CC........T.....-.ACC..GTT.....  14509983
                                         \                                     
                                         |                                     
                                         T
40       715938                          .......CC........TT....A..C...GTT...A.  715975
40       1146096                         .......CC........T.....A.A.G..GTC.....  1146133
40       9975236   TG.C...AG......A-..A......AG.CC........T.....A.C....GTC.....  9975177
                                         \                                     
                                         |                                     
                                         T
40       9229572                          .......C...A....T.....A.CC...GTC.....  9229608
40       11064698  .A.C........AC.A-..---.......CCCA......T..T..A......GTT.....  11064756
                          \                                                    
                          |                                                    
                        AGA
40       16982477  .G.C...AGA.....-C..A..G.....ACC........T..G....-CC..GTT.....  16982535
                                         \                                     
                                         |                                     
                                         T
40       12632886  .T.....-------.....T---......C........CTGT.....A.G..CT.AA...  12632935
40       16857847                        ..A....C...........T...A.CC...GTC.....  16857884
40       11994384  .A.C...AGATG...A-..A..T......AC..A.....T.....A.ACC..ATT.....  11994325
                                          \                                    
                                          |                                    
                                          G
40       3578991                          ......C........AT.C...A..C...CT.G....  3579027
40       4889297                          ......CCA..A....T..A.....C...CT.A....  4889333
40       8208624                          ................T..T..A..C..C.T.GT...  8208660
40       4455330   ..AC...AGA..A--..A.T....T--..CC..A.....T......C.C..CATT...T.  4455385
40       16611041                        ...........AA.C.A......A.CC...GTT.....  16611004
40       4130562                         ......TCC..A.....T..T..AG.....CT......  4130599
40       783772              .....-......---.....G.......AT.....A..AG.ACTT.....  783727
40       7287079   T.A....TG......ACT.A..G......C.........T...ACG.GC...AT.G.TT.  7287019
                                         \                                     
                                         |                                     
                                         T
40       11771732  A-.....TG..T...-....CTT........G.A.....T..T..A.A..T..TCA..AA  11771674
                                          \                                    
                                          |                                    
                                          G
40       1670408                          ......C.........T.....A.C....GTC.....  1670372
40       5698351                          .........T......T..T..A.......T......  5698387
40       11078861                         ......CC.......AT..T....C....GTT.....  11078897
40       3417447   .A.C...AGA.....AA..AA.TG.....CC........T.....A.CC...GTT.....  3417387
                                            \                                  
                                            |                                  
                                            G
40       12755176                         ......C.........T.....A.CC...GTT.A...  12755212
40       7468690   TG.C..TA.A.....A-..A..T.A.............AT..T..A.CC...GTT.....  7468749
                                          \                                    
                                          |                                    
                                          G
40       13936151                         ......A.A.A.....T..T..A...G..CG......  13936187
40       12800894                         ...A.G..........AA....A.CC.T..G.G....  12800858
40       8108197   .A.C...AGA.....A.TA.CTG......CC..A.....T.....A.CC-..GTT.....  8108139
40       4410822                          ......CC..A.....T....AA.CC.T..TC.....  4410786
40       5782338   TA.C..G-.GATT...C.....T.....TCC.A......T..T..A.C.G..GTC.....  5782278
                                       \  \                                    
                                       |  |                                    
                                       A  G
40       6930029                          ...........A...AT.....A.AC.A.CT.G....  6930065
40       15703170                         ......CC..A.T...T.....A.CC...GTT.....  15703206
40       5929965                          .....GCC....TG..T.C.....C....GTT...T.  5929929
40       12085433  .T.A..ATG......A-...---....T...........T...CCA.C..T.AT.G.T..  12085488
40       7533614   TG.C...AGA.....A-..A.........CC........T.....A.CC-..GT......  7533556
                                         \                                     
                                         |                                     
                                         T
40       5608174   .A.TT.TAGA....A.-...---......CC......T.T.....A.CC-..GTT.....  5608120
40       5711593   .A.C...AGA.....A-..A..T.....T..G......CT.......CC-..GTT.....  5711535
                                          \                                    
                                          |                                    
                                          G
40       6707345                                    ............A.CC...GCC..A..  6707319
40       6725030                           ...............T..T......AT.CT.GA...  6724995
40       6727088                           ...............T..T......AT.CT.GA...  6727123
40       10038196                           .....C........T.....T.ACC..GTT.....  10038162
40       11061100                         ......C........ATA....A.CC...A.T.A...  11061136
40       13273356                           ..........G...T.....A.CC...CT.A..T.  13273322
40       16366238  .T.T...TG....A.......---.CA.......A....T....CA..C.T.CT......  16366175
                                  \                                            
                                  |                                            
                            AATTTGT
40       16760083                         ......C.........TA....A.CC...CTT..A..  16760047
40       1178180   .AAC...ATATG...-...A..T.....TCC.A....G.TA.T..A.C....ATT.....  1178121
                                           \                                   
                                           |                                   
                                           T
40       1830537                            ..T....A.C....TT.....CA....CT.G....  1830571
40       6905957                            ....C....A....TA.T...TCC.G..T.G....  6905991
40       10295672                           ....C..A.A....T.....A.C..T..T.G....  10295706
40       14367400                         ......CC..A.....T...A.A..G...CTA...T.  14367436
40       11081484  .A.-..TG..-....A.TA.CTG......CC........T....-..ACC..GTT.....  11081428
40       16800691                                .........T.....A.A....GTT.T...  16800720
40       8336039   .A.C............-..A...G...G.CC........T.....                 8336090
                          \  \           \                                     
                          |  |           |                                     
                        AGA ATAA         T
40       14541264  TA.C...AGAT....A-..A..T......CC.A......T.....G.CA-..GTT.....  14541204
                              \           \                                    
                              |           |                                    
                             GT           G
40       4107722   TG.A...GTA.....T.T.A..TG.....CC........T.....A.CC...----.T..  4107778
                                           \                                   
                                           |                                   
                                           A
40       6738638   .T..T..TG.T....ACT.T.AG.....-.G........T...C.A.CC...CT.A....  6738696
40       9793537                          ......C.....T...T.T...A....T.CT.G....  9793573
40       12309806  .T.T...AGA..T..A-..A..TG.......-..TT...T...A..GC..T.GTT....A  12309865
                                           \                   \               
                                           |                   |               
                                           A                   A
40       13441492  .A.CA..AGA.........A..G......CC........T.....                 13441440
                                  \ \    \                                     
                                  | |    |                                     
                             AAACAC A    T
40       17115923  TG.C...AGA.....AA...---.......C....T...T.....A..C....--.....  17115980
                                 \                                 \           
                                 |                                 |           
                                AC                                 C
40       17615866                           .....A........AA....G.........A.T..  17615900
40       14225267  TG.C...AGA....A.-...---......CC.......AT.....-.GCC..GTT...T.  14225321
40       6613357   .T.....TG.T....AC..T.....--..C.........T..T..A..C...CT.G.T..  6613297
                       \            \                                          
                       |            |                                          
                       G           TA
40       9651808   TGTC......T....A-..A..T......CC........T...---....------....  9651755
                          \               \                                    
                          |               |                                    
                        AGA               G
40       719809                                   ..A.....T.....G.C....CTT.A...  719781
40       4475484                                  ........T...C.A.CC...CTT.....  4475456
40       5377831                                  .....C..T..T..A.CC...ATA.....  5377803
40       8374137                                 ........AT.....A.CC...GTC.....  8374166
40       13905597                                 ..A.....T.....A.C.G..CTC.....  13905569
40       4077166   TA.T..GA--.....AATA.CTT......CC....T...T.....A.CCC..ATT..T..  4077109
40       5181240                                  ........T.....A.CA...GTT...T.  5181212
40       16213812                                 ........T.....G.C...GGTT.....  16213784
40       5705975   .A.C...----.GA.A..A.AT......T.C........T.....A.CC...GTC.....  5705919
                                                  \                            
                                                  |                            
                                                  C
40       6507648   .T.C...TG--.T..T.TAT.T...A........A....T.......CC...CT.G.T..  6507591
40       9386267   TG.CT..A.A.....A-..A.........CC...A....T.....A.C.CTG.T.-....  9386209
                                         \                                     
                                         |                                     
                                         T
40       11735134                        .......C.-...T...T.......CC...CCCA....  11735170
40       11984179  .A.C...A.A......A...---..C...CC..............                 11984133
                           \                                                   
                           |                                                   
                       GACCA
40       6352405                                   .......T.....A.AC...GTT.....  6352432
40       4267648                                   .......T.....G..C...ACT.....  4267621
40       6722192                                   ......AT.....A.AG....CCA....  6722219
40       13932675                         ......C.........T..T..A.AC...CTA..A..  13932639
40       12044704                                 ........T.....A.CC....T.GA.T.  12044732
40       1352211   TG.C...AG--...G..G.T.....--..CC........T.....A.C..G..--.....  1352266
                                   \                               \           
                                   |                               |           
                                   C                               C
40       3403519   .ACT...........-A..A..G......C.........T.....                 3403468
                          \  \           \                                     
                          |  |           |                                     
                        AGA ATGA         T
40       13237061  .A.T...G........G.....G......CC........T.....                 13237113
                          \  \     \     \                                     
                          |  |     |     |                                     
                          A GAGA  AC     T
40       10196169  ..AC.....A.....-A..A..G......CC........T.....                 10196220
                          \ \            \                                     
                          | |            |                                     
                        AGG GTTC         T
40       16654468  TG.C...A.A......A..A..G......C.....G...T.....A...             16654412
                         \         \     \                                     
                         |         |     |                                     
                     CAGAC        AC     T
40       17129110  TGAC.....A....A.-...---......C.........T.....                 17129065
                          \                                                    
                          |                                                    
                      AGACA
40       4091719   .A.C................---.......G........T..T..                 4091668
                          \  \   \                                             
                          |  |   |                                             
                        AGA ATAA CAC
40       8577338   .A.C...G........A..A.........CC........T.....                 8577394
                          \   \    \     \                                     
                          |   |    |     |                                     
                          A GGAT ACATTT  T
40       11048221  .A.T...........A-..A..T......CC.............GA.CC..-..T.....  11048156
                          \  \            \                                    
                          |  |            |                                    
                        AGA AAGA          G
40       11368100  .A.C...........-A..A..G......CC........T.....                 11368151
                          \  \           \                                     
                          |  |           |                                     
                        AGA ATAA         T
40       4126937   .A.T..........A.-...---.....GCC....TG..T.....A.CC-..GTT.....  4126995
                          \  \                                                 
                          |  |                                                 
                        AGG  T
40       730989    .G.C...T.A.....-A..A..G......AC........T.....                 731040
                          \              \                                     
                          |              |                                     
                    AGATACA              T
40       1270515                              ..A..........AC.A.A.C....CT...T..  1270483
40       1353218   .A.C...                                                       1353224
40       1475847                                    .....TT...C.A......CT.A..T.  1475873
40       2010995                                    ..A...T.C...A.C....GTC.....  2011021
40       9527888   .A.C...                                                       9527882
40       10371761                                   .....AT.......C....GTCCA...  10371735
40       11495807  .G.C...........-A..A..G......CC........T.....                 11495858
                          \  \           \                                     
                          |  |           |                                     
                        AGA ATAA         T
40       11804051  .A.C...AGA.....AC.A.T.TG....TC.....T...T.....-.GCC..GTT.....  11803993
40       11833513  .G.C...                                                       11833519
40       15479896                                 ...A...T......A.C....GTC.....  15479924
40       892049    TG.C..GAGA.....-A..A....A....C.........T.....                 892003
                         \               \                                     
                         |               |                                     
                        TA               T
40       78045                                    ........T.CGC.A.C....G.T.....  78017
40       1831498                                  ....A...T.......CC.T.GT..T...  1831470
40       5649662                                 ...............A.CC..CCT.G...C  5649633
40       12557059                                   ......T.....G.CC.T.AT.A....  12557033
40       13784950  .A.C...AGA....A.-..---.......CC........T....-..ACC..GTT.....  13784896
40       8974870                                  ........A.....A.CC...G.......  8974842
40       459954                          ........C.A.-...AT.....A..CG..GTC.....  459990
40       17844583                                     ....T.....G.C.....CC.....  17844607
40       8313857   TG.C...AGA.....A-..A..T........A..T-...T.....A.C....GTT.....  8313799
                                          \                                    
                                          |                                    
                                          G
40       4290890   .A.C...AGA....A.CT.----......CC........T..T..A.CC-..GTT.T.T.  4290836
40       16835848                           ....CC.A............T......GTC.....  16835882
40       10320499                                 ...A....T.....A.C....GTT.....  10320527
40       12527983  .T.C...T.......AA-.A...A-.....CGA.....AT.....A.CC...C--.....  12527927
                                                     \                         
                                                     |                         
                                                     T
40       6566653                                 .........T..T..A..C...CT.A....  6566624
40       5078137   TG.C...AGA..T..A.T....T.T....CC........T.....A.C.-..GTT.....  5078078
                                          \                                    
                                          |                                    
                                          G
40       8415529   TG.C...AGA.....A-..A..G...............AT.....A.--C.C.GT.TG..  8415586
                                          \                                    
                                          |                                    
                                          G
40       5728173   TG.C...AGAT....A-..A..T.A....CC...A....T..T..A.CC-..GTT.....  5728115
                                          \                                    
                                          |                                    
                                          G
40       10771362  .T.C...AGA.....A-..A..T.A.A.......A....T.....A......G..--...  10771303
                                          \                       \            
                                          |                       |            
                                          G                      CC
40       1596773                                  ........TT....T..C...ATC.....  1596745
40       12060051  GG.C...AGA.....A-..A..T...C..AC..AA....T.....G..C-..GTT.....  12060109
                                          \                                    
                                          |                                    
                                          G
40       15335893  .A.C...AGAT....A-..A..T....C.CC........T..TC.A.CC-..GCT..A..  15335951
                                          \                                    
                                          |                                    
                                          G
40       1975158   ...C...........-A.A...G......CC........T.....                 1975106
                     \    \  \           \                                     
                     |    |  |           |                                     
                     A  AGA CTAA         T
40       9557957   .AAC...........TG..A..G......C.........T.....                 9557906
                          \   \ \        \                                     
                          |   | |        |                                     
                        AGA  TA A        T
40       11850578  .G.T..........CA-..A..T......CC..............                 11850527
                          \  \            \                                    
                          |  |            |                                    
                        AGA ATAA          G
40       12020192  .A.C...........A.TA.CTG....T.CC........T.....                 12020243
                          \  \                                                 
                          |  |                                                 
                        AGA TTCA
40       7042830   .AATA..A.A..........TG.-.....CAAAA.....T.....A......C..--...  7042891
                                  \ \                             \            
                                  | |                             |            
                                  A AG                           CC
40       9678841                        ..........A.A...-.T..T..AGC.....T.G....  9678878
40       15756146  .A.A...ACTT...A.-...---......CC...A..........                 15756186
40       11584073  .G.C..........CA-..A..TG..............AT.....-.C.C..A.T.....  11584008
                          \  \             \                                   
                          |  |             |                                   
                        AGA ATAA           C
40       15345001  .GAC...GGA...A..A..A.........CC........T.....                 15344950
                                   \     \                                     
                                   |     |                                     
                              ATACTC     T
40       16914866  TG.C...AGGT...A.-...---..A...CC...ATC..T.....A.C.-..GTT.....  16914920
40       14001203  TG.C...........A-..A.........CC........T.....A.CC-..GTT.....  14001268
                          \  \           \                                     
                          |  |           |                                     
                        AGA ATAG         T
40       4230638   A-....T..GACAG..A..ACTG.......C........T.......CC-..GTT.....  4230695
40       4815061   .A.TT..A.A....CAC.ACCT........G....--..T.....AT.C...GTT.....  4815004
40       15233954  TA.C...AGAT....C....-....--..CC........T.....A...-..GTT.....  15233897
                                    \                                          
                                    |                                          
                                   AG
40       17220466  .                                                             17220466
40       5615465   TG.C...A.A.....C-..A..-......CC........T.....A.CC-..ATC.....  5615409
40       11605534  TG.C...AGA.....A-..A..T......CC...C....T...C.A..C-..GTT.C...  11605592
                                          \                                    
                                          |                                    
                                          G
40       12158158  .TTC.....A.G...A-..A..T.A....CC........T.....A..C-..GTT...T.  12158216
                                          \                                    
                                          |                                    
                                          G
40       13197759  .A.C...AGA.....A-..A..T...T..CC........T.....A.CC-..GTT.....  13197701
                                          \                                    
                                          |                                    
                                          G
40       5674520   TGAC...AGA.....A-..A.........CC.A......T.....A.CC-..GTT.....  5674578
                                         \                                     
                                         |                                     
                                         T
40       11927187  TG.C...AGAT...G.-...---......CC........T.........GA..--....A  11927132
                                                                  \            
                                                                  |            
                                                                 CC
40       13290446  .A.C...AGAT....C-..A..T.C..T.CCA.......T.....A.CC...A.......  13290383
                                          \                             \ \    
                                          |                             | |    
                                          G                             G GTC
40       9247579   .A.C...........-A..A..G......C......G..T.......               9247632
                          \  \           \                                     
                          |  |           |                                     
                        AGA TTAA         T
40       2425086   AG.C...AGA.....A-..A..T......CC........T.....-.GAA..GTT....C  2425144
                                          \                                    
                                          |                                    
                                          G
40       5496516   TA.C...AGA.....A-..A..T.......C...AT...T.....A.C..A..--.A...  5496574
                                          \                         \          
                                          |                         |          
                                          G                         G
40       8666271   .A.C...AGAT......A......A--...C........T.....T.C....ATT.....  8666211
                                  \  \                             \           
                                  |  |                             |           
                                  A  A                             A
40       2104677   .A.C...AGAT....A-.............C.....G..T.....A.C.C..CTT.....  2104736
                                         \                                     
                                         |                                     
                                         T
40       3460065   TA.C...AGTT....ACTA.ATG......CCA...A.........-.AAC...TT...T.  3460123
40       2288051                            ....A.....A..AT........C.....AA....  2288016
                                                                       \       
                                                                       |       
                                                                       C
40       16018465  .A.C...AGA.....AA..A..T......CC...A....T.....A.CCC.A.T-.....  16018530
                                     \    \                                    
                                     |    |                                    
                                CCTTAC    G
40       718456    TG.C...AGA..T..A.-..CTG......CC........T.....A.C..TG.C-.....  718513
40       2955014   TG.C..GA.A....A.-...---..G...CC.A......T.....-.ACC..GTT.....  2955068
40       3158866   .ATC...AGAT.T..A....---.....ACC....A...A.......C.-..GTC....C  3158924
                                    \                                          
                                    |                                          
                                  GAC
40       1295752                                       ...T.....T.CAA..........  1295775
40       4425095                                             ...A.C....GTT.....  4425112
40       15735879  T-.A..T..G.....ACTA..T....A..CC........T.....A.---.CC.......  15735821
                             \                                             \   
                             |                                             |   
                             A                                            TT
40       17140946  .A.C...AGA.....AC..A..T.....TCC.A......T.....A..C-..GTT.....  17141008
                                    \     \                                    
                                    |     |                                    
                                  TTC     G
40       3513388   .A.T...AGAA....C.T----....A............TA.T..A.......TT....   3513442
40       3204269   .A.C...AGAT....A-..A.........CC.T..G...T.....A..C...ATT..A..  3204328
                                         \                                     
                                         |                                     
                                         T
40       7618187   .A.TT..AGA..T..C-..A..T.A....CC........T.....-.GCC..GTT.....  7618245
                                          \                                    
                                          |                                    
                                          G
40       11125591  .A.C...AGA..T..A-..A....A..........T.T.T..-....ACC..GTC.....  11125533
                                         \                                     
                                         |                                     
                                         T
40       11070951  TG.C...AGAT.....-..A..T......CC........TTG...A.C.....--.....  11071009
                                          \                         \          
                                          |                         |          
                                          G                         C
40       810274    TT.C...AGA..A..A-..A.........CC........T.....A.CC.....T--.T.  810331
                                         \                                     
                                         |                                     
                                         T
40       7332911   .A.C...AG......A-..A..T.A..............TT....A.CC...CTC.....  7332851
                                          \                     \              
                                          |                     |              
                                          C                     A
40       10792149  .A.C...AGA.....A-..A..T......CC........T.....A.CC-..GTT.....  10792091
                                          \                                    
                                          |                                    
                                          G
40       3583006   .T.C...AGAT...G.-...---................T.....A.CC.T...-A....  3582952
40       4010654   .T.C...AGA....A.-...---.A....AC.......AT.....A.CCAG.C..--...  4010601
40       9242537   TG.A...AGA.....A-..A..T......CC........T....-..ACC..GTT...T.  9242479
                                          \                                    
                                          |                                    
                                          G
40       12126025  TG.C...AGA..T..A-..A..T.....T.C...A....T.....A.CC-..GTT.....  12125967
                                          \                                    
                                          |                                    
                                          G
40       4140859                            ....CC...AG...T....GA.C..T..T......  4140893
40       9895986   TA.T...AGA..T..A-.......T...ACC.......AT.C...A.CC.G.C--.....  9895929
                                          \                                    
                                          |                                    
                                          A
40       14481148  TG.C...AGAT.T..A-..A..T......CC..A.....T...C.A.CC-..GTT...T.  14481090
                                          \                                    
                                          |                                    
                                          G
40       13175153                        .......C.........TA.T..A.CCC..ATT.A...  13175116
40       14659927  .ATCT..AGA.....C-..A..T.....TCC......T.T.....A.CC-..GTT.....  14659869
                                          \                                    
                                          |                                    
                                          G
40       5779049   .T.C...AGA..--.....A.AT......CC........T..T..A..CC..ATT.....  5779108
                                    \     \                                    
                                    |     |                                    
                                    A     G
40       12133995  .T.T...AGA.....A-..A..T............A...T.....A.AA...GTC.....  12133933
                                          \                         \          
                                          |                         |          
                                          G                       AGC
40       1543165   .A.C...ATT.....A-..A....A....C.........T.....A.CC-..GTT.A...  1543223
                                          \                                    
                                          |                                    
                                          G
40       14349380  TG.CA..TGA.....-.......-..---.C.C.....TT.....A....G..--.....  14349326
                                                                  \            
                                                                  |            
                                                                 CC
40       4874395   .G.C...AGAT...A.-...---......CC........T...C.A.CC-..GTT.....  4874341
40       12251462  ..A....TT...G...AT..A.C................TA....A.CC.G.GT.GT...  12251400
                                            \             \                    
                                            |             |                    
                                           GA             T
40       1307496                          ................T.....A..C...CT.G.T..  1307532
40       14355992  .AAC...AGG.....AC.A.CT......-AC........T.....A.CA.G..--.....  14356049
                                                                  \            
                                                                  |            
                                                                  C
40       840096    T-...C...G.....A.TA.CTT.....TC.........T.T...A.CC...----.TT.  840151
                             \                                                 
                             |                                                 
                             A
40       7643506   .T.C...A.AT....A-..A..T.....TCC..A.T...TTG...-......GTC.....  7643448
                                          \                                    
                                          |                                    
                                          G
40       13934569                         ......CC....TT.TT.....A.C.C..ATT....C  13934533
40       16388360                                          .....A.C....CT.G....  16388341
40       2972856   .A.C...AGA...C..-..---.......CC........T.....A..C-...TT.....  2972802
40       16896342  TG.T.....AT....A-..A.....G...CC....T...T.....A.CC-..ATT.....  16896284
                                         \                                     
                                         |                                     
                                         T
40       322088    .T.C...AGA..........---..A....C.......AT...A...CC..AA----...  322033
                                  \ \                                          
                                  | |                                          
                                  A AG
40       13946362  TG.T...A.A.....AC.A.CTG.A....C.........T.....A......C..--...  13946302
                           \                                      \            
                           |                                      |            
                           T                                     CC
40       9135629   .A.C...ATA.....A-..C..T......C.-.......T.....A.CCC.A.T-.....  9135686
                                          \                                    
                                          |                                    
                                          G
40       10356237  .A.C...AGA.T...A-..---.......CC...T....T.....A.CA-..GTT.....  10356291
40       16413759  .A.C..TAGA.....A-..A.........CC........T.G...A..G-..GTT.A...  16413817
                                         \                                     
                                         |                                     
                                         T
40       15491646  ..AC...T..T...A.-...---......CC........T.....A....T.----...C  15491592
                           \                                                   
                           |                                                   
                         GAT
40       15612928  TGAC...A.A.....A-..A..T......CC........T.....A.CC.G..T..-.T.  15612869
                                          \                         \          
                                          |                         |          
                                          G                         C
40       13955760  .A.C...AGA..T..A-..A..T.....TCC....T...T.....A.C..G..--.....  13955818
                                          \                        \           
                                          |                        |           
                                          G                        C
40       14727548  ..A...GT..A....AAT.AA...............GTT----....C..T.CT.G....  14727491
                                           \                                   
                                           |                                   
                                          CT
40       917356                                            .......C.....T.AC...  917337
40       934003                           ......CG........T.......CC...CTT.A...  934041
                                                                \              
                                                                |              
                                                               AA
40       5511204   TA.C..GAGATG...A-..A..T.A....C....A..C.T.T.....CC.A..--.....  5511146
                                          \                     \              
                                          |                     |              
                                          G                     A
40       13899164                                    ....AT.....T.C....--.G....  13899141
40       17762040  T.ACT..AGG....--------..A....CC..A.T.........A..G....--.....  17761989
                                                                  \            
                                                                  |            
                                                                 AG
40       14792872  .A.C...ACA....A.-...---......CC.A......T......CC..G..--.....  14792926
                                                                \              
                                                                |              
                                                                A
40       10943686  .T.T......T...A.-...---......C....A....T.....A.C--..GC....T.  10943742
                          \                                                    
                          |                                                    
                        AGA
40       8046782   TG.C...A.A....-.A..A..T......CC....T..AT.....A.CA.A..--.T.T.  8046839
                                          \                                    
                                          |                                    
                                          G
40       6631011   .T...CT..G.....A-..A..TG.....CC...A....T.....A.CC....T..--..  6631070
                             \              \                       \          
                             |              |                       |          
                             A              G                       C
40       11730143  .A.C..GACA..........---......C....A...AT.....A.C--....T..TT.  11730201
                                  \ \                                      \   
                                  | |                                      |   
                                  A AG                                     T
40       10625515                                     ....T.....-..G....TTA....  10625538
40       17011605  .A.C...AGA.....-A..A....A...GCC........G.....                 17011649
                                         \                                     
                                         |                                     
                                         T
40       2109330   TA.C...A.A......-..A..T......CCAT............A..C-..GTT.....  2109272
                                          \                                    
                                          |                                    
                                          G
40       6684271   .T.C...AGA.....A-..A.........CA.A......T.....TG.CC.G.T-.....  6684329
                                         \                                     
                                         |                                     
                                         T
40       10008166                           ....C.........T....-..ACC..GTT.....  10008199
40       17669797  TGCC...AGA.....A-..AA.T.A....C....C....T.....A.CC-..GTT.....  17669855
                                          \                                    
                                          |                                    
                                          C
40       4722942   .A.C...AGAT....A-..A..T.......C......CAT.....A.CC....--.....  4722884
                                          \                         \          
                                          |                         |          
                                          G                         C
40       2934960   .A.C...........ACAA.CTG......CC........T.....                 2934909
                          \  \                                                 
                          |  |                                                 
                        AGA ATAA
40       14023440  .A.C...A.......AC.A.CT.....G..C.......AT.....A....G..--.....  14023380
                           \ \                                     \           
                           | |                                     |           
                           G A                                     C
40       3963125   AT...CT...-....CC.A.CT.......CCC..C....T........C-..GTT.....  3963182
40       12843067                                   ......T.....A.C..T..TC.....  12843040
                                                                   \           
                                                                   |           
                                                                   C
40       6078793                         .......CC........T.....A.C....GTC...T.  6078755
                                                                   \           
                                                                   |           
                                                                   A
40       16965607                                 ..A.....T.....A......GTT.....  16965635
40       1013080   TG.C...AGA.....A-..A......A..CC........T....-..A....GTT.....  1013138
                                         \                                     
                                         |                                     
                                         T
40       2565967   TG.C...AGA....A.-...---......CC........T....-..G.C...TT...T.  2566021
40       17569452  T-...C...GA....AC.A.CTG......CC........T.....A.CC-..GTT.....  17569510
                               \                                               
                               |                                               
                               A
40       9881124                            ........AA....T..G.C----...GT......  9881154
40       14564105  .A.C...........CCTA.T...A....CC........T.....T.-G...G.T.....  14564170
                         \   \                                                 
                         |   |                                                 
                       CAG ATAA
40       13108626                                                   ...G.C....C  13108616
40       14992899  TG.C...AGAA...A.-...---.....TCC........T.....-.ACA..G.C.....  14992953
40       12169631  .T.....TG.G.A...C..T---............T...TT.AC.A......--......  12169689
                            \                                     \            
                            |                                     |            
                          TTG                                     C
40       13879677  .T.C..TTGA.....AA...---.....TGC..A.....T............C.A--...  13879733
                                                                  \            
                                                                  |            
                                                                 CT
40       12887845                           ....CC..............-.G.C..GTT.....  12887878
40       9836901                           ......C........T.....A.CC...GTT.....  9836936
40       13942306                        ..A.....C........T.....-.CCC..G.......  13942270
40       4542642                        ..G.....CC........T.....-.CCC..ATT.....  4542679
40       10354370  .-.A.....GACA..TAG.A.-.......CC........TT.G..-.G.C...TT.....  10354426
40       10866661                         ................T.....-.ACC..GTT...T.  10866696
40       12054813                                    .....A.....A..C....T......  12054788
40       16952819  T.--..........A.G....T---....CC...-....T.....A.CCGG.A--.....  16952874
                          \  \                                                 
                          |  |                                                 
                        AGA  T
40       17488322  ..A....T.T.T...A....---.A..G.CC..A.......T...A..C....T......  17488385
                                    \                    \ \                   
                                    |                    | |                   
                                  TAC                   AT AT
40       443411    .T.C...AGA.....AG...-....--..CA....G...T.....A.CC.-..GC.T...  443356
40       737287                           ....T.CC........T.....-.GCA..GTT.....  737252
40       1363603                          ......CC........T...C.-.G.C..GTT.....  1363638
40       17316346  .A.C...AGA.....A-...---......CC........T..T..A.CC-..GTT...T.  17316400
40       15417526  ..---..AGA.....A-..AT...A....CC........T.....A.C..G..--.....  15417581
                                         \                         \           
                                         |                         |           
                                         T                         C
40       6827028                         .......CC........T.....-.GCC..GTT.....  6827064
40       14719122  .AATT..A.A.....ACAA.--......TAC..A.....T.....T.C....----....  14719069
40       5160890   TA.C..TA..T...A..TA--....--..CC........T...G.A.C.-..GTT...T.  5160833
                           \                                                   
                           |                                                   
                         GAT
40       14981258                           ...T.........AT.....A.....CCT.G....  14981223
                                                                  \            
                                                                  |            
                                                                  A
40       14458269  TG.C...AGA.....AG...---...A..CC........T.....-.GCC..GTT.....  14458214
40       4741442   TG.C...AGA.....A-..A..T......CC........T.....A..C-..GCT.....  4741500
                                          \                                    
                                          |                                    
                                          G
40       3740813   .A.-..T...A....A-..A..T......CC.CA.....TT..C.A.A..G..--.....  3740871
                              \           \                        \           
                              |           |                        |           
                              T           G                        C
40       13633279  .G.C...TGA.....A-..A..T......CC........T.....A.C.GT...T.A...  13633218
                                          \                        \           
                                          |                        |           
                                          G                       CC
40       14170303  .T.A...TG......A....---......A....AA..T...T...---....G.--...  14170249
                                    \                                          
                                    |                                          
                                  GAC
40       14518878  TT.C...AGA.....T.....T....C.TCC........T.....A..CCT..--.....  14518819
                                    \ \                                        
                                    | |                                        
                                    A A
40       2539434   TT.T.....A....AA-...---.A....C.....A...T...C....C...C..--...  2539489
                                                                \              
                                                                |              
                                                               AA
40       16813448                                      ......T..A........AA....  16813424
                                                                     \         
                                                                     |         
                                                                     T
40       655272                         ....AA....C.....GA...T...CC.......GA...  655311
                                                                   \           
                                                                   |           
                                                                   C
40       7019935                          ..G...CC........T.....A.C..G..TT.--.G  7019971
                                                                   \           
                                                                   |           
                                                                  CC
40       12251166                         ...........C....T..G..GCC.....G.GC...  12251203
                                                                       \       
                                                                       |       
                                                                       C
40       4815901   .A.-..T..A.....A-..A..T......CC.A......T.......A..-----.....  4815958
                                          \                     \              
                                          |                     |              
                                          G                  AAAC
40       15152865                           .....C........A.....T.CC...-.T...A.  15152898
40       7018618   TT.C...TGAA...-.C..---.......C........AT.....A.CC..C..A-....  7018564
40       17368967                         .......C..............A.--C.C.TT..T..  17369001
40       7805250                         .......CC........T.....-.GCC..GTT.....  7805214
40       7337578   T-....TT.G....AA-...---.A....CC........T.....A..C-..GTT.....  7337524
                             \                                                 
                             |                                                 
                             A
40       17481861  T.A......G.C...AAG...TT....G.A..T......TA......AC...CT......  17481799
                                          \                         \          
                                          |                         |          
                                          G                        CC
40       15750984  TG.C...TGA..........---......C.........T.....A.C.-..GTT.....  15751042
                                  \ \                                          
                                  | |                                          
                                  A AG
40       8328737   .G.C...AGA.....A-..A..T......CC........T.....A..C-..GTT.....  8328795
                                          \                                    
                                          |                                    
                                          G
40       15103329                         .......C........T.....G.C.-..GTT.....  15103294
40       2945616                         .................T.....A.CC-..GTT..G..  2945652
40       5206783                           ...............T.....A.CC-..GTT.....  5206817
40       10897385  .A.C...AGA.....A-..A.........C.C.......T.....A.CC-...TT.....  10897327
                                         \                                     
                                         |                                     
                                         T
40       12993057  TG.T...TGA.....A-..A.........CC........T.....A.CC-..ATT.....  12992999
                                         \                                     
                                         |                                     
                                         T
40       13658240  TG.C...AGA.....A-..A.........CC........T.....A.CC-..GTT.....  13658182
                                         \                                     
                                         |                                     
                                         T
40       190219                           ......CC........T.....A..C-..GTT.....  190254
40       350230                           ......CC..............T..C-..GTT.....  350195
40       1699592   .A.C...AGA.....C-..A..T......C........AT.....A.CC-..GTT.....  1699534
                                          \                                    
                                          |                                    
                                          G
40       4628662                          .......G........T.....A.CC-..GTT.....  4628627
40       8074866                          ......C.........T.....A.C.-..GTC....C  8074831
40       9246296                          ......C.....T...T.....A..C-..GTT.....  9246331
40       9885449                          .......A........T.....A.CA-..ATT.....  9885484
40       11120780                         .....TCG........T........C-..GTT.....  11120745
40       15088923                         .......C...A....T.....A.CC-...TT.....  15088958
40       15598827                         ......CC........T.......CC-..GTT.....  15598862
40       16685978  T-....T..GA.AC.TA..A..T......C.........T.....A.CC-..GTT.....  16686036
                                           \                                   
                                           |                                   
                                           T
40       4819791   .A.T...AGA.....A-..AA.T......C.........T.....A.CC-..GTT.....  4819733
                                          \                                    
                                          |                                    
                                          G
40       5166685   T-.A..T..G.....A-..A....A....CC........G.....T..CCAG.T-.....  5166743
                             \           \                                     
                             |           |                                     
                             A           T
40       6723405   TG.C...AGA.....A-..A..T.......C.......AT.....A.C.-..GTT...G.  6723347
                                          \                                    
                                          |                                    
                                          G
40       7350185   .A.C..GA--.....AG...---......C.........T.....A.C.-..GTT.C...  7350132
40       10438804  T-...C...G.CA..AG...---.....TCCA.......T.....A.CC-..GTT.A...  10438858
40       14034152  .A.C...AGA.....A-..A..T...A..CC...A....T.....A.C.-..GTT.....  14034210
                                          \                                    
                                          |                                    
                                          G
40       14250079  TG.C...AGA......-..AA.T......AC........G.....A.CC-..GTT.....  14250137
                                          \                                    
                                          |                                    
                                          G
40       17413457  .A.C...AGA.....A-..A........TCC........T..T..A..C..A.T-.....  17413515
                                         \                                     
                                         |                                     
                                         T
40       5622590                            .....C...C....T.....A..C-..GTT.....  5622557
40       7433566                 ......---......CC........T.....A.CC-..GTT.....  7433525
40       7644233   TG.C...AGG.....A-..A.........CC........T.....A.CC-..GTT..T..  7644291
                                         \                                     
                                         |                                     
                                         T
40       9880237   .TAC...-.GA....A-..A..T......CC........T....GA.CC-..ATT.....  9880180
                                          \                                    
                                          |                                    
                                          G
40       12627942  .A.C...AGAT....A-..A..T......CC........T...G.A.CC-..GGT.....  12628000
                                          \                                    
                                          |                                    
                                          G
40       14901223                           ....CC........T..T..A...-..GTT.....  14901190
40       14914848  TG.C...A.AA....A-..A..T......CG...A....T........C-..GTT..T..  14914790
                                          \                                    
                                          |                                    
                                          G
40       15623833                        .......CCC.......T.....A...C.A.T-.....  15623869
40       16231564                        ...G...CC........T.....A...-..GTT...T.  16231528
40       17536300  .A.A...AGA..........---.A....CC........T.....A.CC-..GTT.....  17536242
                                  \ \                                          
                                  | |                                          
                                  A AG
40       3356557                          ......CG........TA......CC-..GTT.....  3356592
40       3821378                          ......CC........TA......CC-..GTT.....  3821343
40       3843607                          ......C...A.A...T..T..A.C.-..GTT.....  3843642
40       4125680                          .....TCC........T.......CC-..CTC.....  4125715
40       4287278                          .......C....T...T..T..A..C-..GTT.....  4287243
40       4889491                          .......C........T..T..A.CC-...TT.A...  4889526
40       5234560                          .......C...A....T.....A.CC-..GTT.....  5234595
40       6847254                          .......C........T.....A.CC-..GTT.....  6847219
40       7223349                          .......C........T.....A.CC-..GTT.....  7223384
40       9319983                          ......C.........T..T..A.C.-..GTT.....  9320018
40       10010798                ....A....G......C........T.....A.CC-..GTT.....  10010844
                                            \                                  
                                            |                                  
                                           AT
40       10549243                         ......CC....A...T.....A.C.-..GTT.....  10549278
40       11569440                         ......CC........G.....A.CC-...TT.....  11569405
40       12771134                         ......CC........T.....A.CC-..GTT.....  12771099
40       13812140                         .......C........T.....A.CC-..GCC.....  13812175
40       14184744                       ........CC....G...T.....T.CC-..GTT.....  14184781
40       14579085                         .......C........T.....A.CC-..ATT...T.  14579050
40       14794612                         .......C........T.....AGC--...T..--..  14794580
40       15046550                         ......CC........T.....A.CC-..GTT.....  15046515
40       15740773                         .......C.A......T.....A.CC-..GTT.....  15740738
40       15843986                         .......C....T...T.....A.CC-..GTT.....  15844021
40       15859387                         ....C.C.........TT....A...-..GTT.....  15859352
40       15911325                         ......CC.........T....G.CC-..GTT.....  15911360
40       17719588  .A.C...-.GA.A..TA..A.........CC.AA.....T.....A.C.-..GTT.....  17719530
                                          \                                    
                                          |                                    
                                          A
40       1678896   T-....T..G.....A-..A.........CC........T.....A.CC-..GTT.....  1678954
                             \           \                                     
                             |           |                                     
                             A           T
40       4555928                         .......CC........T....GA.CC.TG.C-.....  4555964
40       5943669   TG.C...AGA.....A-..A..T......CC........T.....A.GC-..ATT.....  5943727
                                          \                                    
                                          |                                    
                                          G
40       8110388   .A.C...AGA..........---...T..C......G.CT.....A...-...TT.....  8110330
                                  \ \                                          
                                  | |                                          
                                  A AC
40       10731538  .A.C...AGA.....A-..A.......T.CC........T..T..G.CCC.A.T-.....  10731596
                                         \                                     
                                         |                                     
                                         T
40       11987619                        ..A....AC.A............A.CC-..GTT.....  11987583
40       11996601                         ......C...............A.---..CC..TT..  11996568
40       12911951                        .....T.CC........T.....A.C.-..GTT.....  12911987
40       12929428  TG.C...AGA.....A-..A..T......CC.A......T.....A.CC-..ATT.....  12929370
                                          \                                    
                                          |                                    
                                          G
40       13993324  .G.C...AGA.....A-..A...G.....CC..............A.CC-..GTT.....  13993266
                                         \                                     
                                         |                                     
                                         T
40       17096343  TGCC...AG.T....A-..A..T......C.........T.....G.CCCT..--.C.T.  17096286
                                          \                                    
                                          |                                    
                                          G
40       17438606                        .......CC........T.....A.CC-..GTT.....  17438570
40       17644255  TG.C...AGA.....A-..A........TCC.A......T....C..CC-..GTT.....  17644313
                                         \                                     
                                         |                                     
                                         T
40       1586818                          ......CC........T..T..A.CC-..GTT.....  1586783
40       3322661                          .....T.C...A....T.....A.CC-..GTT.....  3322696
40       3993123                          ......CC.T..G.........A.CC-..GTT.....  3993088
40       4027678                            .....C...A....T.....A..C-..GTT.....  4027645
40       4310954                          ......CC..A...C.T.......AC-..GTT.....  4310989
40       4542924                                                          .....  4542920
40       4631128                          ......CC..A.....T.....A.C.-..GTT.....  4631163
40       5356142                          ......CC........TA....A..C-..GTT.....  5356107
40       6116031                          ......C.....T..AT.....A.CC-..GTT.....  6115996
40       6905469                                  ....A.T.T............--.G....  6905496
                                                                    \          
                                                                    |          
                                                                    G
40       7171794                          ......CC.......AT.....A.CC-..GTT.....  7171759
40       7393256                          ......C......T..T.....A.CC-..GTT.A...  7393291
40       9623719                          ....G.CC........T.....A.CC-..GTT.....  9623684
40       10315899                         ......AC....A...T.....A..C-..GTT.....  10315864
40       10593766                         ......CC....A...T.....A.C.-..GTT.....  10593801
40       11426822                         ......CC.C.A....T.......CC-..GTT.....  11426787
40       11845686                         .....TCC..............A..C-..GTT..T..  11845721
40       12019826                         .....TCC........T.....A.CC-..GTT.....  12019861
40       12971846                           ....CC........T..T..T.C.-..GTT.....  12971813
40       13010100                                   ......T.......CC-..ATT.....  13010125
40       13282093                           ....CC........T.....A..C-..ATT.....  13282126
40       13773550                         ......CC........T.....A.CC-..GTT.....  13773515
40       13898623                           ....CC........T.....A.CC-...TT.....  13898590
40       14155845                         ......CC........TT....A.CC-..GTT.....  14155880
40       14185945                         .......C.A...G..T.....A.CC-..GTT.....  14185910
40       14188288                                                          ....  14188291
40       15021406                         ......CC........T.....A.CA-..GTT.....  15021441
40       15100235                         ......CC.A......T.....A.CC-..GTT.....  15100270
40       15887762                         ......CC......G.T.......CC-..GTT.....  15887727
40       16681123                         ......CC.......CT.....A.CC-..GTT.....  16681158
40       17346829                         ......CC........T.....A..C-..GTT.....  17346794
40       17532281                         ......CC...-....T.......CC-..GTT.....  17532315
40       17763097                         ......CC........T.....A.CC-..GTT.....  17763132
40       17791765                         ......C........ATTT...A.CC-...TT.....  17791730
40       5585418   .G.C...AGA.....A-............CC........T.......CC-..ATT.....  5585476
                                         \                                     
                                         |                                     
                                         C
40       10801837                         ......CC................CC.A..--.....  10801803
40       5882371   TG.C...AGA....A..-..---......CC........T.T...A..C.TG..-.....  5882317
40       9092213                          ......CC........T.....A.C.C...T-.....  9092178
40       12253576                         ......AG..............AGCC.G..--.....  12253610
40       13123625                         .......C..T.....T.....G..C-..GTT.....  13123590
40       13956582                         .......A........T.....A.C.C..GT-.....  13956547
40       14443144  TG.C...AGA.....A-..A..T.......C..AAT...T..T..A.CC...----....  14443199
                                          \                                    
                                          |                                    
                                          G
40       6887899   .T.....T.AT.T...-..A..TG...........A.GTTT....TG.....------G.  6887846
                                           \                                   
                                           |                                   
                                           A
40       15178039                         ......CC.......AT..T..A..C....T-.....  15178077
                                                                  \            
                                                                  |            
                                                                ACC
40       9918717   .A.C...AGA.....A-..A..T......CC........T.....T.CC-..GCT.....  9918775
                                          \                                    
                                          |                                    
                                          G
40       14257667                         ......CC........T.C...A.CCC.G..-.....  14257702
40       15826737                         ......AC........T.T...A.CC.G..--.A...  15826771
40       3926492                              ...G........T.....A.ACCAC.G......  3926459
                                                                          \    
                                                                          |    
                                                                          C
40       7387888                          ..A...CC........T.....A..C-..ATT.....  7387853
40       12114985                            ...C........AT.....A.C.-..GTT.....  12115017
40       12724096                                                         .....  12724100
40       1934775   TG.T...AGA.....A-...CTG......CC........T.....A.C..G..--.....  1934718
                                                                   \           
                                                                   |           
                                                                   C
40       5340928                          ......CC........T.....A.CCC.A.T-.....  5340963
40       10603036                         ......CC........G.....A.CCC.A.C-.....  10603071
40       11635469  TG.C...AGA.....A-......G.....CC........T.....A.CC-..ATT.T...  11635527
                                        \                                      
                                        |                                      
                                        T
40       14644255                         ...A..CC..............A.CC..A.T-.....  14644220
40       12882436  .A.C...AGA....A.-...---................T.....A.C.AT..--.....  12882489
40       15349235  .T.C............-..A...A.....CC.A......T.....A....T.----....  15349178
                          \  \           \                                     
                          |  |           |                                     
                          A  A           T
40       9363867                         .......CC........T........C-...TT.....  9363903
40       1268528                           .....CC..A.....T.....A.C..T..-......  1268562
40       7631250                          ......C.........T.....A.CC...----....  7631282
40       7741760   TGAC.....A......-.....T......CC........T....--..AC.A.T-.....  7741816
                                          \                                    
                                          |                                    
                                          G
40       14442885                             ...C........T.....A.CC...GT....T.  14442919
                                                                           \   
                                                                           |   
                                                                          TT
40       15887064                           ....CC........T.....A.A.-...T......  15887099
                                                                           \   
                                                                           |   
                                                                          TT
40       5222167   .A.A...AGA.....A-..A..T......CC........T.....-.CCC...GTG....  5222225
                                          \                                    
                                          |                                    
                                          G
40       9202640                          .......C........T.....A.CC....-.AA...  9202675
40       1194027   TG.C...AGA.....A-..A..T......CC........T.......CC-..GTT.....  1193969
                                          \                                    
                                          |                                    
                                          G
40       4130275                          ......CC........T..T.GA.CC......-....  4130311
                                                                       \       
                                                                       |       
                                                                       C
40       5799690                          ......C.........T...G.A.C.GT..---....  5799723
40       5964259                            .....A.................C.....--....  5964225
                                                                \ \            
                                                                | |            
                                                                A C
40       5987565   TG.C...AGA.....A-..A....A....CC.......AT.....A....G..--...T.  5987507
                                         \                         \           
                                         |                         |           
                                         T                         C
40       11408354  .A.C...A.A.....A-..A..T......CA........T..T..A.---.CC.......  11408296
                                          \                                \   
                                          |                                |   
                                          G                               TT
40       2084759                            ....CC........T.....T....G..--.....  2084725
                                                                  \            
                                                                  |            
                                                                 AC
40       10176889  TG.C...AGA.....A-..A..........C....T...TT....A.CC-...TT.....  10176831
                                         \                                     
                                         |                                     
                                         T
40       14179482                         ......C...............A.C...-GC.G.T..  14179517
40       17628223                          .....CC........T.......CC-..GTT.....  17628189
40       5880939                          ......C.........TT....A.C--.C..T.....  5880974
                                                                           \   
                                                                           |   
                                                                           C
40       6977394   .A.C...AGA....G--------......CC........T.....A...G...-------  6977438
40       7051557   TA.C...AGA.....A-..C..T......CC........TA....A....G..--.....  7051499
                                          \                        \           
                                          |                        |           
                                          G                        C
40       7273497                           .....CC........T.....A.CCC.A.T-.....  7273463
40       10070492                          .....C.........T.....A.CCC.A.T-.....  10070458
40       10428203  TG.C...AGA.....A-..A..T......C..A......T.....A..C-..GTT.C...  10428145
                                          \                                    
                                          |                                    
                                          G
40       4075034                                                           ....  4075037
40       4230163                                                           ....  4230166
40       7903438                          .....TCC........T......CCA.G..--.....  7903473
                                                                \              
                                                                |              
                                                                A
40       9082146                                                           ....  9082149
40       16882401                         ......CC........T.......CC-...TT.A...  16882366
40       17507665                                                          ....  17507668
40       2403353                          ......C.........T.....AT.....CCA--...  2403317
                                                                  \            
                                                                  |            
                                                                 GC
40       17020777  TG.C...AGT.....C-..A..T......CC...A....T.....A.C..G..--.....  17020835
                                          \                        \           
                                          |                        |           
                                          G                        C
40       14306513                         ................T.....A.CC......-..A.  14306477
                                                                       \       
                                                                       |       
                                                                       C
40       16382301                         ......CC........T.....A.C.......-..T.  16382337
                                                                       \       
                                                                       |       
                                                                       C
40       7243714   .A.-..T...-....-...A..T.....TC..AT.....T........CC..----....  7243661
                                          \                                    
                                          |                                    
                                          G
40       13583705                         ..A...C............T..A.........-....  13583669
                                                                       \       
                                                                       |       
                                                                       C
40       2239682                          ......AC.A......T..T..A..A...A..--...  2239718
                                                                  \            
                                                                  |            
                                                                 GC
40       962952                           ...........A....T.......CC..-.G.A..A.  962987
40       11886135                         ......CC........T.....A..........--..  11886171
                                                                       \       
                                                                       |       
                                                                      GT
40       13224445                      ........GCA.T......T...A.A........-.A.T.  13224484
                                                                   \           
                                                                   |           
                                                                   G
40       412319                          .......CC........T.....A.CA-..GTT.....  412283
40       13881272                         ......C.........T..T....---------.A..  13881245
40       15560787                           ....C..............GA.CCC.A.T-.....  15560820
40       11943817  TG.C...AGA...A---..A.........CC........T.....A.C..-----.....  11943765
                                         \                                     
                                         |                                     
                                         T
40       1423701                    ............CC........T.....A...C-----.....  1423663
                                         \                                     
                                         |                                     
                                         C
40       14512689                            ....C..............GGGC.......--..  14512657
                                                                        \      
                                                                        |      
                                                                        C
40       2831379                        .........G......G.T....GA.C..G..--.....  2831342
                                                                    \          
                                                                    |          
                                                                    A
40       8319516   TG.C....GAT....A-..A......A..C.........T.....A.---.CC.......  8319458
                                         \                                 \   
                                         |                                 |   
                                         T                                TT
40       1651215                            .....C.............--....T------...  1651241
40       3651317   .A.C...A.A.....A-..A..T.......C..TA....T.....A.CC....--....A  3651259
                                          \                         \          
                                          |                         |          
                                          G                         C
40       6950551                          ....TA...TA.....T.....A......C..--...  6950515
                                                                  \            
                                                                  |            
                                                                 CT
40       7568845                           .....CC........T.....A..C...C.C.--..  7568880
                                                                  \            
                                                                  |            
                                                                 AC
40       12641703  .A.C...AGA.....A-..A..T......CC................-.C..GTT.....  12641645
                                          \                                    
                                          |                                    
                                          G
40       13904774  .A.-..G..GATGC.T...CAGC.....G.C.A.A....T.....A...CTG..-.....  13904833
                                             \                                 
                                             |                                 
                                            AT
40       12049477                        ......TG.G...T...T.....A.....G...--...  12049440
                                                                  \            
                                                                  |            
                                                                 CC
40       5437357                          .......C........T.......CC.A..--.....  5437392
                                                                    \          
                                                                    |          
                                                                    G
40       9884203                                  ........T..T..A.CC.......--..  9884177
40       15917805                        .......CC........T.....A....G..--.A...  15917769
                                                                   \           
                                                                   |           
                                                                   C
40       10698840                         ......CC........T.....A.C..G..--.....  10698875
                                                                   \           
                                                                   |           
                                                                   C
40       15368639  T-.....AGA...A.A-.....T......CC...A...AT.....A....G..--.....  15368582
                                          \                        \           
                                          |                        |           
                                          G                        C
40       7293943                           ...............T.....A.C..G..--.A...  7293977
                                                                   \           
                                                                   |           
                                                                   C
40       10574648                        .......CC........T.....AG...G..--.A...  10574612
                                                                  \            
                                                                  |            
                                                                  C
40       12227167                                  .......T..........T..--.....  12227139
                                                                \              
                                                                |              
                                                              AAC
40       1597140                          ......CC........T.......C..G..--.A...  1597175
                                                                   \           
                                                                   |           
                                                                   C
40       10440198                         ......CCC.......T.....A.C..G..--.....  10440233
                                                                   \           
                                                                   |           
                                                                   C
40       12165595                         ......AC........T.....A.CC.G..--.....  12165560
                                                                    \          
                                                                    |          
                                                                    A
40       13833755                           .....C.A......A.......CC.-----.....  13833726
40       13890622                         ......CC........T.....A.C..-----.....  13890653
40       14118335                         ...A..CC........T....-..AC.A..--.....  14118368
40       15021181                         ...C..CC........T.....A...A..C....T..  15021220
                                                                     \       \ 
                                                                     |       | 
                                                                     A      GT
40       809786                                   ..............A..C.G.C--.....  809812
40       1297366                          ..A...CC......T....T..A.........--...  1297330
                                                                    \          
                                                                    |          
                                                                   CC
40       7280800                         .......CC........T.....A.CC.G..T...--.  7280764
                                                                    \          
                                                                    |          
                                                                    C
40       13786297                                   ......T.....A.CC..A.T-.....  13786322
40       17460644                           ..............T.....A.CC..----.....  17460614
40       3112535                          ......C.........T.....A..C-..GGT.....  3112500
40       11998956                        .......CC........T.....A.C--.C..T.....  11998920
                                                                            \  
                                                                            |  
                                                                            G
40       622312                           .......C........T.....A.C--...G....T.  622277
                                                                           \   
                                                                           |   
                                                                           T
40       5097710                          .......C........T...G.A.CC....--.....  5097745
                                                                    \          
                                                                    |          
                                                                    C
40       16319412                          ......C..............A.......--.....  16319448
                                                                   \           
                                                                   |           
                                                                 CTG
40       15511877                         ......C.-.......T.....G.CC...--......  15511844
40       337340                           .......C........T.....A.CC-..GTT.....  337375
40       4914213                          ......C.........T..T..A.CC-..ATT.....  4914248
40       9931647                          ......CC........T.....A.CC-..GTT.....  9931612
40       11911620  T.A...G..G.....A-..A..T.A....CC........T.....T.C..G..--.....  11911679
                             \            \                        \           
                             |            |                        |           
                             A            G                        C
40       5738284                          ......C.........T.....A.C..G..--.....  5738249
                                                                   \           
                                                                   |           
                                                                   C
40       3976096                          ......CC.A......T.......C.....--.....  3976131
                                                                   \           
                                                                   |           
                                                                   C
40       15144873                         ......C.........TT....T....G..--...T.  15144908
                                                                   \           
                                                                   |           
                                                                   C
40       1255110                          ...........A....T.....T.-CC..GTT.....  1255145
40       9239107   .G.T..GAGAT....A-..A....A....CC........T......C...A..G.--...  9239049
                                         \                      \              
                                         |                      |              
                                         T                      A
40       11739238                         .......C...T....T.....A....G..T..--..  11739203
                                                                  \            
                                                                  |            
                                                                  C
40       14881461                         ................T.....A.G..G..--.....  14881426
                                                                  \            
                                                                  |            
                                                                  C
40       11987037                               ...........T........G..G..A--..  11987006
                                                                \              
                                                                |              
                                                              AAC
15       22908051  TAAT...AGT.....ACTA.C.G.A.A..CC.......AT.T.A.A..C...GTT.....  22908110
15       9053246   .A.C...AGA....CA.TA.CTG.A...TCC.T......T..T..A..C...ATC.....  9053187
15       6094934   TG.C..GAGG.....AGTA.CT.......C.........TG....A.C....ACTA....  6094993
15       4389927   .A.C..TAGA....CAC.A.ATG......CC.....T..T.....A.C..A.ATT...T.  4389868
15       9584466   TT.C..T.TAT.T..A.TA.TT...G..TCC........T.....AG.C...GTCA....  9584407
15       16888289  T.AC..TAGA.....CCTA.TTG.A.....C........TT....G.CC...GTC.....  16888230
15       2456112   TA.C..TAGATT....C.A.CTG.......C.....T..T.....A.CC....TC.....  2456053
15       21244864  .ATA.A.AGA.....ACTA.TTG.A..G.CA....A..AT.....A.CC.T.GTC.....  21244923
15       22663305  .AAC.A.AGAA......TA.CT.....T.CC.T......T.....G.C..T.GCT.....  22663246
15       1878763   .T.C...AGAT..A.T.TA.CT.......CC.A......T.T.CCA.CA....TT.....  1878704
15       13063065  TG.C...AGA....AAC.A.CTG...T..C..A......T..T..A.CC...GTT....C  13063006
15       14536043  .A.C..AAGAT....AC.A.ATG..A..ACCCA.A....TT....A.G.....TT.....  14536102
15       8037843   .A.AT..A.A.....AC.A.CTG.....TAC........T.....A.CC...GGC.CT..  8037902
15       2561279   .A.C...AGA......GTA.CT.......CC.A............A.C....G.T.T...  2561338
15       2413046   TA.C...AGA.....A.TA.CTG...C..CC........T.....A.CC...GTT.....  2412987
15       12370480  .A.C.C.AGT.....ACTA.TTG.....T.C........T.......CC...G.T.....  12370421
15       2835508   .A.C...A.AT....A.TA.TTG.....TCC..C.T.........A.C....GTT.....  2835449
15       11616825  TG.T...T.AT....A.TA.CT...CC..CC.CA.....T.....A.CC...GT......  11616766
15       6659375   ..A....TGA...C..ATACT.G......C..AA.T...T.....A.CC...C..G....  6659434
15       20073282  GG.C...AGA.C.....TA.CTG.......C....G...T....CA.CC...GTT.....  20073341
15       19113392  .T.C...AGAT....T.TA.C........CC........T..T..A..C...GTCAAG..  19113451
15       697020    TAAC...A.A.....ACTAAC.G................                       697058
15       16864746  TTT..........A..GTA.CA...........A...G.T..T..A...A..CTT...T.  16864687
15       8591014   ..AC...TGATGT..A.TACCT..T......CA....G..T....A.C...CCT.G..T.  8591073
15       16696746  TG.C..TTGA.....AA.A.C........CC..A.T...T.....A.CCA..CTT.....  16696687
15       7339139   ..AT...TGA..T..AC...CTC......C.........TTG...A.A..T.CCAAC...  7339080
15       13696280  .AAC..TGGAT....A..A.CT....A..CC..C.....T.....T.AC.GA.GC.....  13696340
                                                                          \    
                                                                          |    
                                                                          C
15       18466433  ...C...AGA.....A.GA.CTG......CC....T...T.....GGCC.A.GTC...T.  18466374
15       13348843  ..ACT....A..T..A.AA.C.........C..A....AT..AA...CC.TGA.AA....  13348784
15       19986214  .A..T..AGAT....A.TAACT..A....CC........T.....A.CCC..GTC.....  19986273
15       19875167  .AAC...A.A..T..AC.A.CTG......C.........T.....A.C.G..CT----..  19875222
15       2232452   ..AC..TAGA.....AA.A.CTG......CC........T..T..A.C....ATT...T.  2232393
15       22759550  ..AA....T.T....A..ATCTC......A..TAAG.TAT..T..A.CC....T.GT...  22759609
15       20025894  .A.CT..AGA.....AC.A..T.......CC.A..A.........A..C.G.C--.....  20025837
15       6471373   .G.TT..TG.TG.C.A.GA.CTT......C.........T..T...CC....CTTA....  6471432
15       13294854  .TAT...T.AT.A..ACT.CCTT.C...G.............TC.A.C....CT.G....  13294795
15       18897988  .TA.T..TGG.....A.TACCT..T....CC...A.TGAT............CT.AA.T.  18897929
15       15148177  ..ATT.TTC.....AC.T..AT......T...AA.....TGT...TGAC...CTAA....  15148236
15       17523877  GGTC...AGA.....ACTA.TTG.....T.C........T.....A..C.G.C--.....  17523934
15       20366717  .A..T...TAT.T.AC.GA..T.......C....T....TT.T.ATC.C.T..G.G.T..  20366776
15       7446264   .A.C...AGAT....AGTA.TT.....G.C.........T..A..A.CC-..GTT.....  7446322
15       12820193  .G.C...AG......ACTA.C.G......C..T.....AT.....T.ACC..GTT.....  12820134
15       4563792   TGAC...AGA.....AC.A.CT.......CC........T.....A..              4563839
15       22894282  .A.C...AGA.....AATA.CT.......CC........TA.T..A..C.G..T-.....  22894340
15       491708    TG.C...AGA.GAG.AC.A.TTG......C.....T...T.....A.CC-..GT......  491650
15       23087367  TAAC.C.A.A..T..ACTA.TT..A....AC..............A.CC-..GTT.A.T.  23087425
15       2698916   .A.C...AGATG...AGTA........G..C.....G..T.....A.C--...--.....  2698861
15       22109141  .A.C...ACA.....ACTA..TG................TTG...-.AC.....T.A...  22109200
                                                                         \     
                                                                         |     
                                                                         T
15       14143013  .A.C...AGG.T...ACTA.TGG......CC...A....T...--.C.C.G..--.....  14143068
15       8772508   TG.C...AGAT....A.TA.CTC.AC...CC........T....-..ACC..GTT.....  8772566
15       11345950  TA.T...AGA.....CCTA.TG..A....CC........T...----..A.CC.C...T.  11346005
15       18333964  .TAC...AG......AATA.CTG.......CA.......T...C.A.C.CTG.T.-....  18334022
15       5543691   TA.C...AGA..T..A.TA.CTG.......C........T.....A.CCC.G.T-.....  5543749
15       2274394   TG.A...GGG..T..ACTA.C........CC........T.....A.AC...CT..--..  2274451
15       2257132   .A.C...AGA.....A..A.CTG.......C........T.....A.CC-..ATT.C...  2257074
15       221297    .A.C...AGAT....ACTA.C.........C.......TT.....A.CC..A----....  221242
15       13616494  .A.CT..A.A..T..A.TA.CTG................T.....A.CC-..GTT.....  13616436
15       2221641   .A.C...AGATG...AC.A.TTG......CC....T...T..T..A.CC-..GTT.....  2221699
15       23112921  TG.T...AGA....CAC.A.CT........G...-....T....-..AAC..GTT.....  23112978
15       23144458  TG.T...AGG.....ACTA..TG.......C...-....T..T..T.CCCTC..-...A.  23144401
15       14884000  ..A....TG..T..ACCT..CTG......C.....T...T......C.C...CT.G..A.  14884059
15       6820773   .A.C...ACA.....ACTAAC........CC......G.T.....A.CC....--.....  6820831
                                                                    \          
                                                                    |          
                                                                    C
15       9878685   .ATT...ACA..T..AC.A.CTG......C.........T.....A.CC...----....  9878740
15       8712404   .A.T...AGA.....A.TA.CTT.A...TCC........T..T..A.CC-..GTT.....  8712346
15       3345548   .A.C..TAGA.....ACT..CTG......CC....A...TT....A.C..G..--.....  3345490
                                                                 \             
                                                                 |             
                                                                 T
15       16564841     ....T....T...ATA.CT..A....C..A.A....G..G..A.C.......GA...  16564785
15       14328253  ...C...AGAT.T..A.TA.CT.......CC.----....---..A.C.G..GTC.....  14328305
15       18147902  ..AC...AGAT....AC.A.CTC.A....CC....T...T.....A.C..G.--......  18147959
15       15680658  ..TC...AGA..T..ACTA.TTG.......C.......AT.....AG.C...----....  15680713
15       14356392  .T.T..TAGA.T...ACAA.CTC.......C.....T..T...C.GTCC...--......  14356449
15       15695509  .T.C...AGAT.....ATA.TTC.A.A.GCC........TAT...A.C..AA.C-.....  15695451
15       9168777   .A.C...AGA.....ACTA.T........CC........T.....A.CC-..GCT.....  9168835
15       13871172  .A.C...AGA.....AAGA.TT.......CC........T..T..A.CC-..GTT.....  13871114
15       21666090            .....AG.A.C....G...CC.A......T.....G..A...GTT..T..  21666139
15       9349663   T-...C...G.....ACTA.TTG......CC...A...AT.....A.C....GTC..A..  9349604
                             \                                                 
                             |                                                 
                             A
15       20766307  .T.CT..TGA..T..AATA.CTC.....T.C..AA....T.....A.CC-..G.......  20766243
                                                                          \    
                                                                          |    
                                                                     CAAGTC
15       16453977  ..ACT..AG.T....A.TA.CTG......CC.A......TT....A.C--....T.....  16454035
                                                                           \   
                                                                           |   
                                                                           T
15       7491209   TG.C...AGA..T..A.TA.TTG......CC........T.....A.C.G...---....  7491151
                                                                   \           
                                                                   |           
                                                                  CA
15       11795673  .A.C...AGA..T..A.TA.CTG......C...A...G.TA....T.A....CCCA....  11795733
                                                                   \           
                                                                   |           
                                                                   C
15       1434482   .T.C.....GT....ACTA..GG....T.C.........T.....A.CC-...TT..T..  1434424
15       9019320                         .......CC..A.....T.CTG.A...G..GTC.....  9019357
15       16834789  .A.C...AGA.....AA.AACTG......CC..A.....T.....A.CC....--.....  16834847
                                                                    \          
                                                                    |          
                                                                    C
15       22155389  TAAC...AGA.....ACTA.C....G...CC......G.G.....A.CC.-.C.T.....  22155447
15       15012096  TG.C...A.A.....AGTA.CT.......CAC.......T...C.A.CC-..GTT...T.  15012154
15       12905260  .G.C...AGA.....ACTA.ATG.....TCC........T.....A..C-..GCA.....  12905318
15       6123440   ..A....TT.A..C.A..ACTTG......C....C....T.....A..GC..CTTG....  6123501
                               \                                               
                               |                                               
                              TC
15       8552734   .T.C...AGAT....C.TA.CTG.A....C....A....TT......----------...  8552685
15       5849631   TG.T...AGA.....ACTA.TTG......CC........T.....A.C..G..--.....  5849573
                                                                   \           
                                                                   |           
                                                                   C
15       15802758  TA.C...AGAT....AATA.CTG.A....C.........T.....A.----------..C  15802709
15       9038391   .A.C...AGA.....A.TA.CTG.A.....G..C.....T....AA..C-..GTT.....  9038449
15       5871054   TG.C...AGA.....A.TA.C.......GCC....T..--------..CA...T......  5871105
15       12959909  T--...-----....AC.A.CTG............TG..T..GA.A.CC...CT.G....  12959961
15       16404115  T-....T..GA..A.ACTA.C.G.C.....C........T..T..A.CC...GTT.....  16404056
                              \                                                
                              |                                                
                              T
15       18140808  .T.A...TG......A.TAT.T..A..............T.....A.GC....         18140756
15       19838056  .T.C.C.AGG..T....TA.ATC......CC........T.....T.CCC.C.C-..GT.  19838114
15       8388577   TG.C...AGA.....A-..AATG......CC....T...T.....A..C...GTT.....  8388635
15       13362093  .T.C..TT.A.....ACT..C...A...T....AC....TA.T...T....C-..AA...  13362035
15       4774828                    ..T..T......C....A....TG......CC...A..A.TT.  4774786
15       2208990   .AAC...----....A.TA.CT..A......GTA.....T..T..A.C....GCC.A...  2209045
15       7563417   .A.CTA.TGA.....AC.CT.TG...A...A..A....T..T...A.C....CT.A.T..  7563356
                                    \                                          
                                    |                                          
                                   TA
15       17261839  ..A....TG.....AA.T.ATT.C...............TT.T..A....T..         17261891
15       19609867  .A.C...AGA......-..A.........CC........T.....-.ACC..GTT...T.  19609809
                                         \                                     
                                         |                                     
                                         T
15       1458418   .A.C...AGA.T...A-..A..T......CC.A.A....T....CA......GTT.....  1458477
                                          \                                    
                                          |                                    
                                          G
15       1314026                     ..C..C....TCC.......AT.....AC.....GCC.....  1313985
15       9626417   .A.T...AGA..G..ACT.A..T......CC....A..AT.....-.GCC...GT.TA.-  9626475
                                          \                                    
                                          |                                    
                                          G
15       8594477                          ......CC........T.....A.CC...GTCA....  8594513
15       536965    .A.C...AGAT....C.-.A....A...T.C.AA.A................GTT.....  537023
15       9565453   TG.C...AGA.....A-..A..T......CC........T.....G.CA...GTT.....  9565394
                                          \                                    
                                          |                                    
                                          G
15       20939409  TG.C...AGA.....A-..AA.T..G...CC...A....T.....T..C-..ATT.....  20939467
                                          \                                    
                                          |                                    
                                          G
15       1612358   .T.....TGT.....ACTA.T.C......C..A...............C....T..-...  1612299
                                                                       \       
                                                                       |       
                                                                       G
15       9549709   .G.C...AGA..T..A.TA.CTG.......C........T.....A.CC.G..--.....  9549652
15       16691526  .TAC..TAGA.....A.--.CT........C........T..T..A..C...CTA..T.C  16691469
15       15084797                         ......CG.A.A....T..T....AC....T......  15084761
15       21238597  TG.C...AGA.....AC.A.CTG......C.......-.T....CA.C...ACT......  21238537
                                                                           \   
                                                                           |   
                                                                          TT
15       17257437  .A......GA.....A-..A..T......C...............A.CC...GTC.....  17257378
                                          \                                    
                                          |                                    
                                          G
15       3391625   ..AA.......-....CTACTT............C....G.....A.CC...CTC.....  3391566
                          \                                                    
                          |                                                    
                          T
15       7072525   .TA...GT.......A.TACTTT......C....AT..............TC.G...T..  7072585
                                                                    \          
                                                                    |          
                                                                    A
15       15801159  TG.C...AGG..T..A-..A..T......CC........T..T..A.CC...GTT.....  15801100
                                          \                                    
                                          |                                    
                                          G
15       12045911  .A.C...AGA.....CC..AATT......CC........T....AA.CC...ATT...T.  12045971
                                           \                                   
                                           |                                   
                                           T
15       12655246                        ....C............T..T....AC...CT.G....  12655283
15       14650720                       ..G...T.C.......GCT.....GGC.....T.AAA..  14650682
15       18803289                  ....TT.......CC.......AT.....T.C.G..ATCAA...  18803332
15       22111871                           ....C.........T.....A.CC..CATT.A...  22111837
15       8445789   TG.C...AGA....AC...T.--.......C........T.....T.C..G..--.....  8445846
                                     \                             \           
                                     |                             |           
                                     C                             C
15       2321367   TG.C...AGAT....A.A-.A.G......CC........T..T..G.C.GT..---....  2321422
15       1365757   .TTT...AGA.....A-...A........CC.A......T.TA..A......GTC.....  1365698
                                         \                                     
                                         |                                     
                                         T
15       14801794                       ..............A...T.....G..C.T.CT.A....  14801756
15       17676043  .A.C..TAGA.....ACTA.TT........C..............A.C--.C.CT.....  17676100
15       15274218  .A.T...TCA......CT..ATG......CC........T.....AC..A..GTT.....  15274156
                                                                     \         
                                                                     |         
                                                                   ACC
15       10213687  .A.C...A.A.....A-..A..T......CC........T.....A..C...GCC.AT..  10213628
                                          \                                    
                                          |                                    
                                          G
15       13754936  .A.C...AGA......A..A...AA....CC....T...T.....A.CC-..GCT.....  13754875
                                     \   \                                     
                                     |   |                                     
                                    AC   T
15       14529626                        .......CC.A.....AT.......CC...ATT.....  14529663
15       22721188  TG.C...AGT..T..A-..A.........CC.A....T.T.....A.CC...GTT.....  22721247
                                         \                                     
                                         |                                     
                                         T
15       8432764   .A.T...AGA..T..A-..A..T......CC..A.....TT....G.C..TGGTT....A  8432823
                                          \                                    
                                          |                                    
                                          G
15       14530639  .A.C...AGA.C...A-..A......AG.CCA......AT...A.A.C....GTT..T..  14530698
                                         \                                     
                                         |                                     
                                         T
15       18149610                        .............A...T.....T.CC...CT.G.G..  18149647
15       7687340   .ACC...AGAT.T..A-..A....A....C.....T.GAT.......C....GTC..A..  7687281
                                         \                                     
                                         |                                     
                                         T
15       8795191   TG.C...AGA.....A-..A.........CA........T.G...A.C....GTC...T.  8795132
                                         \                                     
                                         |                                     
                                         T
15       13248680  .A.C...AGA.....AA-.AA.-.A....CC...-....T.....A.CC-..GTT.A...  13248735
15       13831072                        .......CC........T..T..A.C.G..CTCA....  13831035
15       2032081   .A.C...AGA.....-A..A..G.....TCC........T....CA.CC...ATC.T...  2032140
                                         \                                     
                                         |                                     
                                         T
15       9912497   .A.C...AGAT...A.CT.T--..AG...........G.T...C.A.CC...G.C..T..  9912554
15       11845991  .A.C..TGGA.....AA..A..T...A......A.T.T.TT....A.C..-...A.---.  11846047
                                          \                                    
                                          |                                    
                                          G
15       3145306                         .......C........AT.....A.CC...GTT..T..  3145269
15       13809124                        ....A.T.C.......AT.....A.C.G..GTT.....  13809087
15       15750701                       ...A...TC....TG...T.....A.CC.A..T......  15750663
15       19131439  T.CCA..TGA..AA.A.TAACT.......C.........T.....A.C..G...-.A...  19131380
                                                                  \            
                                                                  |            
                                                                  C
15       19552624                        ....T..CA...........T..A..A...CTAA..T.  19552661
15       883787    .TAC...AGA.....AG..---......ACC........T.....A.CC.T.GTC..T..  883843
15       2631070   TA.C...TG.....CC-..A.....AT..C.....T...T.T...A..C.AC.G.A....  2631011
                                         \                                     
                                         |                                     
                                         T
15       20657602  TA..T....T.T...CC.----............A.G..T.C...T.CC...GT.G.T..  20657547
15       16499016  .T.C...A.A.....A-...---......CC.A.....AT.....A.C....A.AG....  16499071
15       18797982  .T.C...AGAT....A-..A..T......CC........T.....A.CC....--.....  18798040
                                          \                         \          
                                          |                         |          
                                          G                         C
15       5989702   TG.C...A.A.G........---.......C........T.C...T.CC...GTC.....  5989643
                                  \ \                                          
                                  | |                                          
                                  A AG
15       11151198                         ..........A.....T..T..........T.G....  11151234
15       12867298  .A.T...AGA.T...A.-.A.........CC........T.....A.CCCGG.T-.....  12867356
                                          \                                    
                                          |                                    
                                          G
15       13781828  .T.C...AGG.....AA...---.......C........T.....A.C..T.CT...T..  13781772
15       2341205   .A.C..AG..-....A-..A..T......CC........T.....A.C....GTT.....  2341146
                       \                  \                                    
                       |                  |                                    
                       A                  G
15       5445757                          ................T........C..C.CAA.T..  5445721
15       19978353  TG.C..TA......A.-...---......CC........T.....A.A.G...TT..T..  19978294
                           \  \                                                
                           |  |                                                
                         GAT  T
15       11230731  TA.C...A.G....A.-..---........C......C.T.....A.CCA..G.TA.T..  11230787
                             \                                                 
                             |                                                 
                             A
15       16698260  TG.T...A..T.GC.....A..C.A....C.........T.....T..C...GTT....G  16698322
                           \        \     \                                    
                           |        |     |                                    
                           G        A     G
15       1829476   AG.C...AGA....A.-...---......CC........T.....T.CC-..GTT.A...  1829530
15       2345652   TA.C...ACA.....A-..A..T.....ACC....T...T..T..G.C....GTT.....  2345711
                                          \                                    
                                          |                                    
                                          G
15       7510715   TAC-..G..GATG..TAT.A..T.C...TCC..A.....T.....A.GC...CT......  7510656
                                          \                                    
                                          |                                    
                                          C
15       12733106  .AAC.....A.....-...A..T......CC....A...T.C...A..C...GTC.....  12733165
                                          \                                    
                                          |                                    
                                          G
15       1488410   TG.C..TAGA....AAG-..---......C.........T.......CC-..GTT.....  1488464
15       4869704   .A.--....A.....AA..A..T.......C........T.....A..AG..CTC.....  4869644
                             \            \                                    
                             |            |                                    
                            GG            G
15       8876295   .A.C...AGG.....AATA.CT.......CC........T.G...A.C.-..ATT.....  8876353
15       9040725   TG.C....GA.....A-..A..T...A...C........T..T..A.CC...ATC.AT..  9040784
                                          \                                    
                                          |                                    
                                          G
15       9417981   .A.T...AGA....A.-...---......CC........T.....A...A..GT..A.T.  9417923
                                                                  \            
                                                                  |            
                                                                CTG
15       9809075                          ......C.........TT....A.CC...GTC.....  9809111
15       16431212                         ......C....A....T.......C....GCC.C...  16431248
15       16975623  .T.AT.TTG.T....A..A.CT.G..T...........AT....--.A....CT.A....  16975680
15       17745334                         ......CC........T.....A.CCC...TT.....  17745370
15       18267429                         .....T.........AT.C...A..C...GTT.....  18267393
15       20513725                         ......CC........T.....A.CC...GTT.....  20513689
15       12417161  .A.C...AGA.....A-..A..TG.....AC.......AT.G...A.C--...G......  12417102
                                           \                               \   
                                           |                               |   
                                           C                              CT
15       12860702  TA.C...AGAA....A-..A..T......CC........T.....G.C.G..GTC.....  12860761
                                          \                                    
                                          |                                    
                                          G
15       14285369  .AAC.....AT....A-..A..T......CCC.......T....CA.CC...GTC.....  14285310
                                          \                                    
                                          |                                    
                                          G
15       14901915                         ...T............T.....A.C....GTT..T..  14901879
15       15873355  .G.C...AGA.....AC.A.CTG.......C........T....GA.CC-..GTT.....  15873297
15       647677                           ......C........AT........C..CC.....T.  647641
15       3487626   TT.T..TAGA.....A....---......AC.A......T.....A.C....GTT.A...  3487685
                                   \                                           
                                   |                                           
                                 CTA
15       7658505   .T.C..GAGA.....A-..A..T.....TC.....T..CT..G..A.CC...GTC.....  7658564
                                          \                                    
                                          |                                    
                                          G
15       12700524                         ......C........TT..T.CT......GTC..T..  12700488
15       13746898  TG.C...AGA......A..A..........G..............                 13746847
                                    \    \                                     
                                    |    |                                     
                               TGCTTA    T
15       15776637  .TAC...AGAT.G..A-..A..T.A.....C.A.....AT.....A.CC...CT.G..T.  15776578
                                          \                                    
                                          |                                    
                                          G
15       17227844  TG.C...AGAT....A-.....T.......C..A.....T.....A.CCC.CATC.....  17227903
                                          \                                    
                                          |                                    
                                          C
15       17972381  TG.C...AGAT....C.TA.C........CC...A....T.....A.C..G..--.....  17972439
                                                                    \          
                                                                    |          
                                                                    G
15       18625533  .A.C...A..-....A-..A..T.A....CC..A.....T.......CCA..GTC..TT.  18625475
                                          \                                    
                                          |                                    
                                          G
15       21954976                       .........C........TG....ACC....GTT.....  21955014
15       2062478   T-....T..GA.AC.TA..A.........CC........T.....A.CC...GTT.....  2062419
                                         \                                     
                                         |                                     
                                         T
15       3818778   TG.C..TGGAA....-.G.A........TCCC......TT.....A.CC...GTT.....  3818837
                                          \                                    
                                          |                                    
                                          G
15       5101868   .A.C...AGA..T..A...T..-...C..C........AT.....A.CCC..GTT.....  5101929
                                    \                                          
                                    |                                          
                                  TTA
15       9143542   .TAC...AGA.....AG...---......CC........T.....A.CA..AC.CA....  9143598
15       2834533   .A.C..TGG......AC..T.--......CC........T.T...A.CC.T..TC.....  2834592
                                    \                                          
                                    |                                          
                                   TA
15       4629982   .A.C...AGATG...A-..A..T......CC........T..T..A.C.G..GTT.....  4630041
                                          \                                    
                                          |                                    
                                          C
15       7336573   TG.C...AGA.....A.TA..TG......CC........T.T...A.CC-..GTT.....  7336631
15       10847310  TA.C...AGA..A..A-..A..T....G.CC........T.....A.CC...GTT.AT..  10847251
                                          \                                    
                                          |                                    
                                          G
15       11856755  TG.C...A.A.....AGTA.CT.......CC........T.....A..C-..GTT.....  11856813
15       12198457  TGAAT..AGA....A.-...---......AC........T..T..A..CC..GGT.....  12198512
15       13401386  TGAC..TAGA.....A....---......CC........T.G...A.CC.G..--.....  13401328
                                    \                               \          
                                    |                               |          
                                  TAA                               G
15       20858210  .A.C.G.AG......A-..A..T......C.......G.T..T..AG.C...GTT.A...  20858269
                                          \                                    
                                          |                                    
                                          G
15       1145676                          ....G.CC........T..T..A..C...ATT..T..  1145640
15       6689798                          ......CC.A......T..T..A.GC....TT.....  6689834
15       11911133                         .....TCC...A..........A.CC...ACC.....  11911097
15       12256094  .TAC...AGA..T..A-..A..T......CC..A...C.TTG...A..C...GCC.....  12256035
                                          \                                    
                                          |                                    
                                          G
15       13185487  TG.C...AGA.....AC.A.CTG......CC........T.......CC-..GTT.....  13185429
15       13409181                         ......CC.A......T.....A.AC...CT.AA...  13409145
15       17302903                         ......CC...A....T.....A.CC...GCT..A..  17302867
15       20709529                         .......C.......TT.....A.C..T.GTCC.A..  20709565
15       362221    TA.C...AGA.....A-..A..T......AC.A......T.....A.CCA..CTC.A...  362162
                                          \                                    
                                          |                                    
                                          G
15       5811231   TA.C...AGA.....A....---......CCCA......TT....A..C.T.ATC.....  5811173
                                    \                                          
                                    |                                          
                                   AG
15       7818519                         .......C...A...GTT.....A.G.....TCA....  7818482
15       14118483  .T.C......AC.C.A....---......CA...AT...T.....A.CC...CT.G....  14118424
                          \                                                    
                          |                                                    
                        AGA
15       339095    .A.C...AGA..T...A..A..T......CC....T...T.......C..T...---...  339160
                                    \     \                     \              
                                    |     |                     |              
                               TAGTTA     G                    AA
15       638084                           ......CC....A...A.....A.CC...GTT.....  638048
15       1398146                          ......CC........T.....AGCC..AGTA.....  1398110
15       3243349                         ..T....C.........T.....G.CC..CCT.G.T..  3243312
15       3262987                          ......GC....A...T.....A.CC...CTCA.G..  3262951
15       3524677                          ......CC..A....AT.....A.CC...GTC.....  3524641
15       3694289   .T.CT..TG......-A..AC.G......C.CA..T...T.....A.CC....G.GA...  3694348
                                         \                                     
                                         |                                     
                                         T
15       4430090                          ......CC........T.......CC...GTT..G..  4430054
15       7442146                          ....G.CC..A.....T.....A.CC...GTC.....  7442110
15       7535022                          ......CC.A..A...T..T..A.C....GTT.....  7534986
15       14175007                         ......CA........T..T.C..CC...GTC.....  14174971
15       15680074                         .......A.....TGAT.......GG...CTCGA...  15680110
15       18796164                         ..A...CC..A.....T.....A.CC...GTC..T.G  18796200
15       17042115  .T.C...AGA..T..TA..A..T.....AAC.........T....A.CC.T.ATC.....  17042175
                                          \                                    
                                          |                                    
                                          G
15       2744527   .A.C.....AT....-.............C.....TC..T.....A..C...GTT.A...  2744468
                                         \                                     
                                         |                                     
                                         T
15       2254994   .A.C...AGA.....A-..A..T......CC...A....T.....A.CC.G..C..--..  2255052
                                          \                         \          
                                          |                         |          
                                          G                         C
15       2672480   TG.C...AGA.....A-..A.........CC........T.....A.CC-..GTT..T..  2672422
                                         \                                     
                                         |                                     
                                         T
15       5426308   .G.C...AGATG...C-..A..T......CC........T.....A..C-..GTT.....  5426366
                                          \                                    
                                          |                                    
                                          G
15       10867221  TG.C...AGA..T..C-..A..T......CC..A.....T.....-.GCC..GTT.....  10867279
                                          \                                    
                                          |                                    
                                          G
15       11799110                         ......C...A......T....A.A...ACT.A....  11799074
15       12294049  TG.C...AGA.....A-.....T......C.........T.....T.CC-..GTT.....  12293991
                                          \                                    
                                          |                                    
                                          G
15       19293263  .A.C...AGATG....-..A........TCC.......AT.....A..C-..GTT.....  19293205
                                         \                                     
                                         |                                     
                                         T
15       1653009   .T.C...AGA..T..A-..A..T......CC........TT....ACC....GTTG....  1653068
                                          \                                    
                                          |                                    
                                          G
15       8744342                          ......C..A..............CA...CT.G.T..  8744306
15       8940852   TA.C...AGA..T..A.....---.....CC........T.....A.CC-..GTT.....  8940910
                                   \                                           
                                   |                                           
                                 CTA
15       14145730  TA.C..TAGAT....A-..A.GG......CC...A......-...T......GCC...T.  14145788
                                                                    \          
                                                                    |          
                                                                    G
15       6748186   .A.C...A.A......A..A.........CC........T.....                 6748237
                                   \     \                                     
                                   |     |                                     
                              ATATTT     T
15       11721315  .A.C...AGA......A.A...G......CC........T.....                 11721264
                                   \     \                                     
                                   |     |                                     
                              GCATTT     T
15       12992527  TA.C...AGA.....A-..A..T.A....CC.A......T.....T.CC...GTC.....  12992586
                                          \                                    
                                          |                                    
                                          G
15       13315933  TG.C...AGAT....A-..AC........CC....A...T...C.A.G..T.GTT.....  13315874
                                         \                                     
                                         |                                     
                                         T
15       7757285   TTCC...GGA.....A-..A..T.....TCC..............T.CC-..GTC.....  7757227
                                          \                                    
                                          |                                    
                                          G
15       9610258   .AAC..TAGA.....A-...---......CC..CA....T.......CC-..GTT.....  9610204
15       9759472   .A.C..TAGA.....A-..A..T......CC..T.....T.....A..C-..GTT..T..  9759414
                                          \                                    
                                          |                                    
                                          G
15       11612030  TG.C...AGA...C.A-..A....T...ACG........T.....A.C..G..--....A  11611972
                                         \                         \           
                                         |                         |           
                                         T                         C
15       11612345  TG.C...AGA...C.A-..A....T...ACG........T.....A.C..G..--....A  11612287
                                         \                         \           
                                         |                         |           
                                         T                         C
15       18060666  TGAC...AGA.....A-..AC.T.......C........T.....A.CC-..GTT...T.  18060608
                                          \                                    
                                          |                                    
                                          G
15       267279    TA.C...AGA....AA-..A..T.....TGCC.......T..TA.A..C....TT.....  267338
                                          \                                    
                                          |                                    
                                          G
15       939044    TA.T.C.AGA.....A-..AA.T......CC.T......T..T..ATCC...GTT.....  939103
                                          \                                    
                                          |                                    
                                          G
15       2377475   TG.C...AGA.....A-..A.........CC........T.....A.CCC..ATT.....  2377416
                                         \                                     
                                         |                                     
                                         T
15       11922736  ..AT...AGA..T..C-..A..T.....T.C...A...AT.....A.C.G..C.......  11922673
                                          \                                \   
                                          |                                |   
                                          G                             CTAT
15       12159523  .A.C...AGA......A..A..G......C.........T.....                 12159574
                                   \     \                                     
                                   |     |                                     
                              ACACTT     T
15       14241145  TA.A...AGA.....A-..A..T......CC........TTG...A..C-..GTT.....  14241203
                                          \                                    
                                          |                                    
                                          G
15       17302288  .A.TT.TAGA.....A-..A..T......CC..A.....T.....A.CC...ATT.....  17302347
                                          \                                    
                                          |                                    
                                          G
15       215582    .T....AAT.....A.-..ATGT.......C....T..AT..A..A..C...CTA.....  215641
                                            \                                  
                                            |                                  
                                            C
15       1890342   .A.C...AGA.....A-..A..T.....TCC.......AT.......CC-..GTT.....  1890400
                                          \                                    
                                          |                                    
                                          G
15       18876704  .AAT...AGA...A.A-..A..T.....TCC...A....T.....-.C.C..GTT.....  18876762
                                          \                                    
                                          |                                    
                                          G
15       19376587  .A.C...AGTT....A-..A..T.....T.C........T...C.A.C--....T.....  19376529
                                          \                                \   
                                          |                                |   
                                          G                                T
15       5705556   .A.C.....A..T...                                              5705541
15       10873593                         ....T.C.........T..T..A.....CAT.G....  10873557
15       10887488  .A.C..........A.-...---.A....CC........T.....G.CCG.CACT.AT..  10887429
                          \  \                                                 
                          |  |                                                 
                        AGA  T
15       11595723                          .....CC........T..T.C.C.C...GCAA....  11595758
15       12440536                         ....G.CC........T.C...T.CC...GTC.....  12440500
15       17712499  .A.C...AGA.....A-..AA.T...A..CCC...G...T.....A.C....GTC.....  17712558
                                          \                                    
                                          |                                    
                                          G
15       20494794                        .......C.A......AT.T.....C..T.CT......  20494831
15       5595173   ...T...AGA...A..A..A..G......CC........T.....                 5595122
                                   \     \                                     
                                   |     |                                     
                              ATACTT     T
15       5703147   ..A.A..TT.T.A..A-..AT........C.......CAT..T...C.CCT..TA.C...  5703088
                                         \                                     
                                         |                                     
                                         T
15       5816456   TG.C...AGA...A..A..A.........CC...........T..                 5816507
                                   \      \                                    
                                   |      |                                    
                              ATACTC      G
15       12874748  .A.C...AGA..T..A-..A..T......C.......-----...A.C.C-----.....  12874797
                                          \                                    
                                          |                                    
                                          G
15       14103879  TG.T...AGA.....A-..A.........C.A..-....T...C.A.CCC.A.TCA-.T.  14103822
                                         \                                     
                                         |                                     
                                         T
15       22064361  .A.C...AGA.....A-..A..T......CAA.......T.--..G.CC-..GTT.....  22064305
                                          \                                    
                                          |                                    
                                          G
15       7455213   .A.T...ACTT...A.-...---......AC........T.....A.C.C-----.....  7455163
15       7819356   .A.C...AGA....CA.TA.CTG.......C...A....T.....G.CC-..GTT.....  7819298
15       13204462  .A.C...ACTT...A.-...---...A...C........T.....A..C-..ATT.....  13204516
15       14508869  TGAC...AGA.....A-..A..T......CC...C....T.....A..--....T...A.  14508927
                                          \                                \   
                                          |                                |   
                                          G                                T
15       15731313                         ......C.........T.....A.CC...GTC.....  15731349
15       18034119  .AAC...AGA.....A-..A..T.....ACC..A.T...T.....A..C-..GTT.....  18034061
                                          \                                    
                                          |                                    
                                          G
15       19657245  TGCCA..AGA.....A-...---...C..CC..A.....T.....A.CC-..GTT.....  19657191
15       21234595  .AAC...AGA.....A-..A..T.A....CC..C.....T..T..A..C-..GTT..T..  21234537
                                          \                                    
                                          |                                    
                                          G
15       1067156                          ................TA.T....CCCA..T.G....  1067120
15       5768105   TA.T..AAGAT....A-..A..-......CC........TT....A.CC-..GTT.....  5768049
15       8084163   .A.CT..TGA..A..A-..A..T....G.CC.T..T...T.....T.CC....TT.....  8084104
                                          \                                    
                                          |                                    
                                          G
15       9598008                           .....CC........T.....A.C.G..GT.G....  9597973
15       10961954  .A.C...AGA.....                                               10961940
15       13187414  TG.C...ACA.....AC..T.--......CC.T.A....TA.T..G.C....CTC.....  13187355
                                    \                                          
                                    |                                          
                                   TA
15       16476828                         ......CC........T..A..AGCC...GTT.....  16476792
15       22225569  .A.AT..AGAT....TAGAA..T.......C..AA....T..T..AGC..G.GTT.....  22225629
                                          \                                    
                                          |                                    
                                          G
15       4734798                          ......CC........T..T..A.CC..AATC.A...  4734834
15       6453383   .T.A........AG..AG.---..A....C...A....ATAGT.C..CC...CT......  6453327
15       14401764  TG.C...AGA.....ACTAA.TG....G..GC......AA.....A..C-..GTT.....  14401706
15       20132610  TG.T...AGA.....A.T..CTG.....TCCCA......T.....A.CC-..GTT.....  20132552
15       4046855                           ..T...C.A......T..T..A.CA...GTT.....  4046890
15       6044991   TG.C...AGA.....AAGA.C........CC......C.T.....GCC--..G.T.....  6045048
15       7471534   .A.C...AGA.....                                               7471520
15       12614766                          ........A......T.....ACC..G.CT.G.A..  12614731
15       13249209  TA.T...TGA.....A-..A..T.....TCA.A.....C...T..T.C.CA.CT.AA...  13249150
                                          \                                    
                                          |                                    
                                          G
15       13285174                         ......CC.....G..T..T..A..C...CTCA.A..  13285138
15       14063184  TGAC...AGA.....A-..A..T.....TGC........T.....-.G.C..GTTGA...  14063242
                                          \                                    
                                          |                                    
                                          G
15       14149684                             ..C...A.....T..T..G.C.G..ATC.....  14149652
15       16765724                         .......C.A......TTGT..A.CC...CTA.....  16765688
15       17922563  .A.CT.AAGA....AA-...---......CC............C...--C.A..T.A...  17922509
                                                                         \     
                                                                         |     
                                                                         T
15       5660268   .T.C..TAGA.....-...A..T......CC........T..T..A....T.CT......  5660327
                                          \                                    
                                          |                                    
                                          G
15       16904478  .A.C...AGAT.A..-C..A.........CCG...T...T.....-.ACC..GTT.....  16904536
                                         \                                     
                                         |                                     
                                         T
15       15798707  .T.C...AGAT...A.-...---......CC........T.GA..T.A....G.T.....  15798762
15       1529905                          ......CC.A......T.....A...G..GTT.....  1529941
15       8082997   .A.C...AGA.....-A..A..G......CC..A.....T.....A.CC...GT......  8082938
                                         \                                     
                                         |                                     
                                         T
15       8949442   .A.C...AGG....-.A..A..T.C....CC........T...A.A.CC...ATT.....  8949383
                                            \                                  
                                            |                                  
                                            A
15       1352931   .T.A...T.ATG...A..AT.T......AC.....T...T.C..---....A.-.G....  1352986
15       5356065                            ....C........ATTG......C...ACC.A...  5356099
15       6160119                            ....CC........T.....A.CAG..GTC.....  6160153
15       8339327                          .......C........T.....A.C.G..GTT...TC  8339363
15       9127660                          ............G...T..T....CA...ACT.....  9127624
15       13076460  TG.C..TGGAT....A-..A.........CC......G.T.....A..C..CATT...T.  13076401
                                         \                                     
                                         |                                     
                                         T
15       16428907                           ....CC........T.....A.C....GTT.....  16428941
15       18070988  TA.C...AGA......-..A..-.......CCA.AT...T.....A.CCC..CTCA....  18070931
15       19875648  TAAC..TAGA.....-A..A..G......CC.......AT.....A.C...-..T.A...  19875590
                                         \                                     
                                         |                                     
                                         T
15       3160699   ..TT...T.AGG.A.AC...--.......C...T.....T.....AC.GG..GT.A..T.  3160640
                                    \                                          
                                    |                                          
                                   TA
15       4877082   .A.C...AGA.....-A..A..G...A..CC.A......T.........G.....G.G..  4877146
                                         \                      \              
                                         |                      |              
                                         T                  AACCC
15       11822884  TG.AT.GA.AT....A.TA.CT..A.....C..A.....T.....A.CC...ATT.....  11822824
                                            \                                  
                                            |                                  
                                            A
15       13947347  .A.....AGA..G......---.......CC....T...T..T....CC..C.-.....A  13947407
                                  \ \                                      \   
                                  | |                                      |   
                                  A AA                                    CC
15       15971042  TG.C...AGAT.........A---.....CC.A......T.....ACCCC.A.T-.....  15970984
                                  \                                            
                                  |                                            
                                ACT
15       17750650  ..AC.C.TGA.....A....AA---.....A.....TT.T..T..A.CC.T..T.A....  17750591
                                   \                                           
                                   |                                           
                                 CAA
15       6035539                            ....CC.A......T..T..A.C....CT......  6035573
15       13541006  .A.C...AGA.....ACTA.C.G......CC........T.....A.CC-..GTT.....  13540948
15       17880095  TA.C...AGA.....ACTA..T......TCC........T.....A.CC-..GTT.....  17880153
15       5687329   .A.CT..A.AT...-.A..A..T......CC.A......T.......CC-..GTT.....  5687271
                                          \                                    
                                          |                                    
                                          G
15       7697921                         .....G.C.........T............CT.G....  7697884
15       5980177   TGAC...AGA...-..A..A..G.....TCC........T.....T.-CC..GTT.....  5980119
                                         \                                     
                                         |                                     
                                         T
15       8576457   .A.C...AGA....-.A..A..T......CC........T..-....ACC..GTT.....  8576399
                                          \                                    
                                          |                                    
                                          G
15       22792280  TGAC...AGG.....A-..A..T......CC...A....T........G-..GTC.....  22792222
                                          \                                    
                                          |                                    
                                          C
15       13456917  TG.C...AGAT.....-..A..T......C..C......TA....A.C.AG.GTT.....  13456858
                                          \                                    
                                          |                                    
                                          C
15       17027554                           ....CC....A...T.....A..C...CTT.....  17027588
15       1366862   TA.C...AGA......A..A..G......CC........T.....-.A...AA.T.....  1366927
                                   \     \                                     
                                   |     |                                     
                              GTACTT     T
15       2299999                         ............A....T.....G.CC.T.C..G....  2299962
15       16475846                            ....C........T..T.....C...GTTG....  16475813
15       17714681  TGA....AGA.....A-..A..T...T..CC........T.....A.CC...GTT.....  17714740
                                          \                                    
                                          |                                    
                                          G
15       20641837                         ......AC........T.....A.CCA..GTC.....  20641873
15       1582893                              ..C.........T.....A.C..A.ATT.....  1582861
15       2081772   ATT.T.....T....A-..A....A.A..A..A......G..T..A.CC.TG.-..C...  2081709
                      \   \              \        \                            
                      |   |              |        |                            
                      T AGA              T        C
15       2160966                         .......C.........T..T.AA.AC....T.GA...  2160929
15       2210647                          ......CA........T.....A.CCA..CT......  2210683
15       2405412                         ....A..C.....G.G.T..T..ACC....CT.G....  2405375
15       8423312                         ........C..C.....T.....A.CCC..ATT.....  8423349
15       8598675                        ..G.....CC........T..T..A...C..CTCA....  8598637
15       8951110                         .................T..T..A.G.C..CT.G....  8951147
15       12362558  TG.C...AGA.....A-..A..T......CC...A....T.....A.CC-..GTT.A...  12362616
                                          \                                    
                                          |                                    
                                          G
15       12982076                          ...C.C...........C...A.GC.T.GT.G....  12982041
15       18359348  TT.TTG.AGAA....ACT..CTT......C.....-.G.T....CA.C....CT......  18359290
15       19402587                        ........C..AA....T.....ACCC...GTT.....  19402550
15       453164    TA.....AGA.....A.TA.CTG............-...T..TG.A.C..AAATC.T...  453106
15       3149747   .A.C...AGAA....A-..A..T...A..CC.A..T...TT....G....G..--.....  3149688
                                          \                       \            
                                          |                       |            
                                          G                      CC
15       3297144   ..TC...AGAT.....A..A..G.......C........T.....                 3297195
                                   \     \                                     
                                   |     |                                     
                              ACACTT     T
15       5657948   .GAC...AGAT...A.-..---......TCC........T....AA.CC-..GCT.....  5658002
15       8004929   .A.T...AGA.....A-..A...CA.A.TCC........T.....A.CC-..GTT.....  8004871
                                         \                                     
                                         |                                     
                                         T
15       17503054  .T....AGG.T..CC-...AT..C.....C.CCA....T.T.......C...CT.GA...  17503113
                                        \                                      
                                        |                                      
                                        T
15       3070644   .T.C...AGAT....A-..A..T......CC....TG..T...A...GC...GCC.C...  3070585
                                          \                                    
                                          |                                    
                                          G
15       3249848                            ....C...A.T..A.............CT.GCT..  3249882
15       5497444                        ....CC............T..T..A.GC..C.T.GCT..  5497482
15       14971866                         .......C..AA....T.....A.CC...CT......  14971830
15       14603609  .A.T...AGAT....A.T......A.......A......T.....A..C.T.GTT...T.  14603549
                                         \                                     
                                         |                                     
                                         T
15       222379    .A.C...T.A....A.-...---......CC...A.......T..A.CC...GTT.....  222324
15       11134952  .-.C...AGA.....A-...A.T......CCC.......T.....A.CC.TG.TT.....  11135010
                                          \                                    
                                          |                                    
                                          G
15       17107190  ..AC...GGA.C...A-..AA.-......C.........T.....A.CA...CT......  17107247
15       2730485   .A.C...AGAT.T..AA..A.........CC........T.....A.CC...GCC.T...  2730425
                                         \                                     
                                         |                                     
                                         T
15       8526304   TG.CA..AGA.....AG-.A..-......CC.....G..T.....A.CC...GTT.....  8526363
                                              \                                
                                              |                                
                                             CA
15       18489428  ..ATT..AGAT.--.....T...C....AC.........T.....A.AAA...--.....  18489369
                                       \ \                           \         
                                       | |                           |         
                                       A T                          AC
15       9335280   .T.T..G..TTTA..AC...---......C.....T...T...A.ACGC...CT.A....  9335223
                          \                                                    
                          |                                                    
                          A
15       6132755   AG.C...A.A.......TA.--........C.A...T..TT....A.CC...G.C.....  6132814
                                              \                                
                                              |                                
                                             CC
15       8851116                          ......C.........T.....A..CC..GTT.....  8851152
15       9527514   ..ACT..TCA....-.C..T.--................T......CCC..CCT.GT...  9527458
15       18663649  ..T.GA..TT.C...TA...---......C.CA......A.CG...T.G...CT.G..T.  18663593
15       11126860  .T.C....GATG....-..AA.....A..CC........T.....T..G...CT...TT.  11126919
                                         \                                     
                                         |                                     
                                         T
15       3536708   ..AC.C.TG...T..A-..AT.......TC...AAT...T.....A.C....CT.G....  3536649
                                          \                                    
                                          |                                    
                                          G
15       5169584                          ...............ATT....A.CC....TCA....  5169548
15       9444105                          ......CC........T.....A.CC...GCCA....  9444069
15       12912504                         ......C..A.A.......T..A.C....CT.GT...  12912468
15       13763058                                 .......AT..T..A......ATT.....  13763030
15       15782464                         .....TG...TT....T.......CC...CT.G....  15782428
15       20349680                             ..C.....T...T.......AC...C..A.T..  20349648
15       9850041   .A.C...AGA..T.C--..A......A..CC....T...T.....A..CG..GTC.A...  9850099
                                         \                                     
                                         |                                     
                                         T
15       12846366  .A.C...----......G.ACT.......CC.A.A...AT..T..A.CC...GTC.....  12846307
                                          \   \                                
                                          |   |                                
                                         GT  GT
15       7544312                          ...............AT..G..AGA....CT..A...  7544348
15       8027126                          ......C.CA......T........C...CT.G....  8027162
15       8816398   TG.T...AGAT.........---.......C......GAT.T...A.C....GTC.....  8816457
                                  \ \                                          
                                  | |                                          
                                  A AG
15       11266008  .A.C...                                                       11266002
15       12942405                           ....CA........TAG....C.A...C..A....  12942439
15       15803272  TG.C.CTGGA.....A-..A..-.....TC....T....TG....G.CC...GTT.....  15803331
                                              \                                
                                              |                                
                                             CA
15       17281787                         ......C.........T..T...CC.C..CT......  17281823
15       17871120                         ...A.....A......T.....A..CC...T.G.T..  17871084
15       3573377                ..T...A........TC.........TA....A.A...C.T.GAT..  3573330
                                          \                                    
                                          |                                    
                                          G
15       13670046  .TA....TT..C...T.AGT.T......GC....AT.T.T.....A......C.AGTT..  13670108
                             \                \                                
                             |                |                                
                             G               TG
15       8636996   TG.C...A.AT....A-..A..T......CC..A.....T.....A.CCC..CTT.AT..  8637055
                                          \                                    
                                          |                                    
                                          G
15       10070239  TTAC...AGT..T..A-....TT...A.AC....A...AT.....A.CC...CTA.....  10070180
                                          \                                    
                                          |                                    
                                          G
15       5797691   .A.C...A.AT....-....CTG......CC........T....AA..........--..  5797633
                                                                       \       
                                                                       |       
                                                                      CT
15       14215555  .A.C..TAGA.....A.....---.....C.........T.....A.C--.C.G......  14215497
                                    \                                      \   
                                    |                                      |   
                                  TAC                                      A
15       15621270  .TAT...TG........-..---................T......CA...C.T.G....  15621329
                               \                                               
                               |                                               
                            TTAA
15       1013352   .T.T..--..T....A-...C.T.....TC....A....T.....A.C..TC.G.G....  1013409
                                           \                                   
                                           |                                   
                                           A
15       5397044   .A.C...AGA.....A-..ATA........C.......AT...A.A..A..CATC...T.  5396983
                                           \                                   
                                           |                                   
                                         TGT
15       15888283                         .......C.A......T.....G....TC.TTA....  15888319
15       16929319                         ......CC.......A......A.CCG..AT......  16929283
15       17262978  ..AA...TGA.....-C..A..G......CC........T.......CC...GTT...T.  17263037
                                         \                                     
                                         |                                     
                                         T
15       15810738                         ......CC........T.....G.CA...GTT.....  15810702
15       7710200                        ..C.....C.........T.....A.CC...AT.G....  7710162
15       11955773                         .....T.C........T.C...A.C....GCC.....  11955809
15       14845874  ..A....TG...T..A-..AC.T......C..A......TG..A.A..C...CTAAA...  14845933
                                          \                                    
                                          |                                    
                                          G
15       4484745   T........T.....C.-..---........G...AC..TT.T....CC...CT.G....  4484804
                          \ \                                                  
                          | |                                                  
                        TGG T
15       20306623  .T.T.C.......C...-------...............T.....A.AC..CCTAA....  20306678
                          \                                                    
                          |                                                    
                        TGA
15       18403123  .A.C...AGA....A..-..---.A....CC.A..T...T.....A...-..GCT.....  18403181
                               \                                               
                               |                                               
                            AGTC
15       2684323                          ......CC........T..T..A.CCG..GTT.....  2684359
15       3220929   .A.C..A...TC.C.AG...---..A....C.T......TT....A..C.T.GTC...T.  3220987
                          \                                                    
                          |                                                    
                         GG
15       3541920                          .......CCA.....AT.....A.C....GCC.A.T.  3541884
15       3574882                         .......C...C....AG.....A..C..CCT.G....  3574845
15       14402052                         ......C.........T.....A.CC.T..TT.....  14402016
15       1011032   TG.C...AGAT....T.T.A..T......C....A....T.....A.CCA..GTT..T..  1011092
                                          \                                    
                                          |                                    
                                          G
15       1438480                               ..A........T..T..A.CC...GTT..T..  1438511
15       3634601                         ..T.............A...TC...CC...CT.G.T..  3634638
15       5734519                           .....C........AT.T...A..C...CTA.....  5734554
15       8024187                          ......CA..........C...A.C....CTCA....  8024151
15       9025882                          ......CC.C.....ATT...........CT.G..T.  9025846
15       9928046                          ............T..AT.....A.CC...CT......  9928010
15       13082863                         .............C.ATT.....G.GC..CT.G....  13082899
15       19797617  .T.A...AGA.....A-..A........TCC......CAT.....A.CC.T.GCT.....  19797676
                                         \                                     
                                         |                                     
                                         T
15       23069684                              ..C...T.T........A.CC...CTA.....  23069715
15       7935551   .A.C...T...T...AG...---......CC....A...T..T..A..C...CTCA..T.  7935492
                           \                                                   
                           |                                                   
                         GAA
15       5379470   TG.C.A.AGAG....AATA.CTG.......C..............A..C-..GTT.....  5379412
15       7994237   TG.C...AGA.....A-..A..T......CC........T.....A.CC....--.....  7994295
                                          \                         \          
                                          |                         |          
                                          G                         C
15       3617118   ..A...T..T...A.TA..T.--....C.C....T..G.T..T..A..C...CT.G....  3617059
                                  \                                            
                                  |                                            
                                 AA
15       5869692   TT.....T.......C.T..---.......C...A....TT.A..T..C....T.G....  5869751
                                   \                                           
                                   |                                           
                                 CTA
15       12458084  TT.C...AT.T....A-.....T.A.....C........T.....G.CA..A.TAA....  12458143
                                          \                                    
                                          |                                    
                                          G
15       11848143  TT.T...AGA....G..TA.CTG......CC..A.....T.....-..C...GTT.....  11848085
15       14202793  TT...C.TG..TT..A....---.A....C.........T........C....T.AT.T.  14202728
                                   \                            \   \          
                                   |                            |   |          
                               CACTA                          ATT   C
15       43322                            .....TC....A....T............CCAG....  43358
15       5629695   .A.C...ATAT....A-..A.........CC........T...C.A.CCAG..T..--..  5629752
                                         \                                     
                                         |                                     
                                         T
15       18822659  .A.C...AGA....A.-...---......C........AT..T..A.CCCA..--.....  18822606
15       20169690  .A.C...AGA.....A-..A..T......C....-....T.....A.CACTG.T.C-...  20169747
                                          \                                    
                                          |                                    
                                          G
15       2303043   TG.C...G.AA.A..A-..A..T......CC........T..T..A.C.-..ACT.....  2302985
                                          \                                    
                                          |                                    
                                          G
15       3161903   TG.C...AGA.....A.A.CT..-....ACC.......ATT....A..C...CTC.....  3161844
                                   \                                           
                                   |                                           
                                   C
15       3328402                            ....C.........TT....AGCC...CT.G....  3328368
15       6120629   TG.....AGA......A..A..G......CC........T.....                 6120578
                                   \     \                                     
                                   |     |                                     
                              ACACTT     T
15       9822784   TG.C...A.A......                                              9822799
15       14111724  .G.C...AGA......                                              14111739
15       20226334                           ...T.....A....T.....A......CT.GC...  20226368
15       20510120                          ...............T.....A.C...C.T.G....  20510155
15       451729                             ....CC........T.....T.ACC..GTT.....  451695
15       3606699                            ....C...A.T...T.....A.CC..A.G.G....  3606665
15       8868178                            ....CC........T....CG.GAA..CT......  8868212
15       16629868                           ....C.........T.....A.C...CCT.G....  16629902
15       17355519                         ......CC...AT...T.......CC...CTCA....  17355483
15       18075269                         ......CC...A....A.....A.CCG..CTC.....  18075305
15       18367224                           ....C.........T......TC..T.CT.G....  18367190
15       15768238  .G.C...G..-....A-..A..T......CC........T.....A.CC.G.ATT....C  15768180
                                          \                                    
                                          |                                    
                                          G
15       18295703                             ............T....A...C....G......  18295735
15       20544166                        ........C........T....G.CC....GT......  20544203
15       18347555  TG.C...AGA.....ACTA.C.........C........T.....                 18347511
15       17263830                          .....C.........T.....G....GACT.G.TT.  17263795
15       8639080   .T.....T-.T...A....AA.-.....-.........AT...C.A.CC...GT.GA...  8639138
                                    \                                          
                                    |                                          
                                   TA
15       12948835  .T.A...TGA....C..A.TA.C...A..C...........C....C.C.T.CT.G.A..  12948773
                                  \           \                                
                                  |           |                                
                                  A          GA
15       13793003                                ...A.....T..T..A..C....T.G....  13793032
15       16669037                                 ........T.....A.CC...GTT.....  16669009
15       18326651                                 ........T.....A.CC...GTC.....  18326623
15       3634391   ..T....TGA..T..A-..AC.-...........T....T..T..T......CT.A.T..  3634332
                        \                     \                                
                        |                     |                                
                        C                     T
15       9501544   .T..GG.TGA..-..AA..AC.T......C........AT..T..ACCC...CT......  9501485
                                           \                                   
                                           |                                   
                                           T
15       5692737                                  ...A....T...CCA.......TC.....  5692765
15       15077871                              .........G.....C.T.C....GT.AA...  15077840
15       19417384                                 ........T.....TCCC...CT.A....  19417412
15       9604904   .A.C..TGGA...A---..A....A.A..CCA.............A.CC...GTC.....  9604847
                                         \                                     
                                         |                                     
                                         T
15       11283457                                 ..A.....T.....A.C....GCC.....  11283485
15       20172779                                 ..A.....T.....A.CC...CT......  20172807
15       15983162  .AAC...G.TA....-A..A..G......CC........T...-.G.ACC..GTT.A...  15983221
                          \              \                                     
                          |              |                                     
                          A              T
15       9857059   .A.C..........A.-...---.......C........T..T..A.C..G..--.....  9857117
                          \  \                                     \           
                          |  |                                     |           
                        AGA  T                                     C
15       9535082                                  ........T.T......C...CT......  9535110
15       7628830                              ..C.........T.....A.CCA..GTC.....  7628798
15       7626738   .ACCT..AGA.....C-..A..........--...T...T.....G..GG..GTC.A.T.  7626795
                                         \                                     
                                         |                                     
                                         T
15       3656024                                   .......T..T..A.AC...GTT.....  3655997
15       6358498                          ......C.........T.....AG.C...CTT.....  6358462
15       8874128                                  ........T.C...A.CC....TT..T..  8874156
15       13246082                                  ..A....T..T..........T.....C  13246055
15       19756570                        ........A--.....AT...G........CT......  19756535
15       17725103  .AAC...-.GA.G..TC..A..-.....G.C........T.G...A.CC..AGTC.....  17725044
                                                  \                            
                                                  |                            
                                                 CC
15       18364777  .G.T.G....T...A..-...---.....CC.A.....AT.....-.ACC..GTT.....  18364720
                          \                                                    
                          |                                                    
                        AGG
15       17304528  TTA....TG.TT..ACATA...T.....T.....A....----..A...C.C...-....  17304474
15       741125    .A.C...........A.TA.CTG......CC........T.....                 741176
                          \  \                                                 
                          |  |                                                 
                        AGA ATGA
15       8612899   .A.C..--GA.....-A..A..C......CC........T.....A.A..G..--.....  8612843
                                         \                        \            
                                         |                        |            
                                         T                        C
15       11783432  .A.C...                                                       11783438
15       13431534  TG.C.....A.....TA..A..G.......C........T.....                 13431482
                          \              \                                     
                          |              |                                     
                    AGACACA              T
15       9176724   .A.C...........A...---.................T..T..                 9176775
                          \  \     \                                           
                          |  |     |                                           
                        AGA ATAA ATA
15       9471192   .G.C...........-A..A..G......CC........T.....                 9471243
                          \  \           \                                     
                          |  |           |                                     
                        AGA ATAA         T
15       15108423  T.AC..........CACTA.C..................TT....                 15108474
                          \  \                                                 
                          |  |                                                 
                        AGG ATAA
15       5457889   .G.C...                                                       5457883
15       10296859  ..AC........AC.C...A.........--........T.....                 10296810
                          \  \       \    \                                    
                          |  |       |    |                                    
                        AGA  G      AG    G
15       23008144  .T.T..TTGA....A..T--.....--....-...T..T......A..C...CT.A.T..  23008090
15       4769467   .A.C...A.A......A.A..TG......CC........T.....                 4769519
                          \          \                                         
                          |          |                                         
                      AGACA        ACT
15       12248452  .G.C...                                                       12248458
15       13539983                                   .....AT.....A.C..T.ATC.....  13539957
15       14010228  .G.C..........CA-..A...................T.....                 14010177
                          \  \           \                                     
                          |  |           |                                     
                        AGA ATAA         T
15       14035083  .G.C.........A.-A..A..G......CC........T.....                 14035032
                          \  \           \                                     
                          |  |           |                                     
                        AGA ATAA         T
15       20175795                                   ..T...T.....A.CC...GTT.....  20175769
15       21488843  TG.C...........-A..A..G.A....CC........T.......               21488896
                          \  \           \                                     
                          |  |           |                                     
                          A ACATAA       T
15       23111390  .G.C...........-A..A..G...T..CC........T.....                 23111339
                          \  \           \                                     
                          |  |           |                                     
                        AGA ATAA         T
15       2229004   .T.T...AGA.....T.TA--.T......CC...T..G.TA....A.CC...CTCA....  2229063
                                              \                                
                                              |                                
                                             CA
15       16860304                         ......C..........AG...A.CCG..CT......  16860340
15       5999660   .A.C..-----TA..AG...---......CC........T...-.G.ACC..GCT.....  5999710
15       14844349                         ...............A...T..T.CC...ATC.....  14844313
15       4752358   .T.C..AAGA.....A-..A...CA....CC...A....T.....A.C.G....---...  4752416
                                         \                         \           
                                         |                         |           
                                         T                        CC
15       14254165  .A.C...AG.....A.-...---.....TCC........T.....A..C-..GTT.....  14254109
                              \                                                
                              |                                                
                             TT
15       10524305                                    .....T...A..C.C...CTC.....  10524330
15       12266406                          .....C...T.....TT....A.CAA...T.G....  12266441
15       12511804                                ......C..T.....A..G...CT......  12511833
15       6697234                                   .......T.....A.CC...CTTG....  6697261
15       9533973                                     .....T.C...A.CCG...T.G....  9533998
15       14279189                                    .....T....C...C.G.GT.G....  14279164
15       14446495                                 ........T.....ATCC...CTC..T..  14446467
15       14546509  .A.T...                                                       14546503
15       16487834                             ...C...A....T.....A..C...CT..T..A  16487866
15       445997    .A.C...                                                       446003
15       20414988  TGAC...AGA.....A-..A..T...A..CC..............A.---.CC.......  20414930
                                          \                               \    
                                          |                               |    
                                          G                              TT
15       518186                                  .........T..T..A.CC.T..CTG....  518157
15       5556422   .T.C......A....A-..A..T................T.....                 5556371
                          \   \           \                                    
                          |   |           |                                    
                        AGA TAAT          G
15       4395371                                  ........T.....AGC....C.AA....  4395399
15       6777093   .A.C...                                                       6777087
15       12615631  .A.C...........AA..A..G......CC........T.....                 12615683
                          \  \           \                                     
                          |  |           |                                     
                        GGA ATAA         T
15       12628691  ..A....T...T----------.......C...A.....T..T.C.CC.....G......  12628740
15       14727773                                  ....G..T.......C.G..GTT.....  14727746
15       7433637                                     .....TT....A.CC......A.T..  7433612
15       17345763                                 ...T..........A.C....CTCA....  17345791
15       8621436                          .......C........T.....A.C....CT......  8621400
15       16898749                                      .........A.C....GTC.....  16898726
15       923416    TG.C...AGAT...A.-..A..T......C.A.T.....T.....A.CC...ATT...T.  923479
                                          \           \                        
                                          |           |                        
                                          G        TGAC
15       7835846                                     ....AT.....A..C...CT.A....  7835821
15       20678874                                 ...A....T.....GGCC....T...A..  20678846
15       8262125   GAC-...AGA.....A-..A..........C........T..T..A.C--...--.....  8262071
                                         \                                     
                                         |                                     
                                         T
15       8795815                                  ........T..T..A..C...GTT.C...  8795787
15       8926037                                  ..A........A.C.CC.....TAA....  8926065
15       16079350                                ........AT.......C....CT.G..T.  16079321
15       15773768  .A.C...AGA.....A-..A..T......CCCA......T.....A.C.-..GTT.....  15773826
                                          \                                    
                                          |                                    
                                          G
15       8514225   TA.T...AGA.....A-..A..T....G..C.......AT.G...A..G-..GTT.....  8514283
                                          \                                    
                                          |                                    
                                          G
15       11144533  TG.C...AGA.....A-.....T......CC.....G..T.....A.CC-..GTT.....  11144591
                                          \                                    
                                          |                                    
                                          G
15       13183195  .A.CT.TGGA.....A-..A.........CC........T..TG.A.CC.G..--.....  13183252
                                         \                                     
                                         |                                     
                                         T
15       5519372   .AAT....GG.....A-..A..T......CC........T.....A.CC-..GTT.....  5519314
                                          \                                    
                                          |                                    
                                          G
15       5851624   .A.TT..AGA.....A-..A........TCC....TG..T....GA.C..G..--.....  5851567
                                         \                                     
                                         |                                     
                                         T
15       16895215  .AAC...AGA..T..A-..---........C...A....T.....G.CC-..GTT.....  16895161
15       3116982   .A.AT..AGAT....C-..A..T......CC.TA.....T.....A..C.G..--.....  3116925
                                          \                                    
                                          |                                    
                                          G
15       10255652  TGAC...A.A......A.AT.T.......CC........T.T...A.CC.G..--.....  10255721
                           \              \                                    
                           |              |                                    
                       GACCA        CTAGCTG
15       12828696  TA.C.C.GGA.....A-..A..T......C.........T.....A.AC-..GTT.....  12828754
                                          \                                    
                                          |                                    
                                          G
15       16394777  TG.A...AGA......A..AA.G.......C........T.....                 16394824
                                   \     \                                     
                                   |     |                                     
                                  AC     T
15       2873177   TG.C...ACA.....A-..A..T.A..G.C....A..G.G.....A.CC...----..T.  2873232
                                          \                                    
                                          |                                    
                                          G
15       4707309   .T.-...A.G.....A-..A..T.....TCC....A...T..........------....  4707252
                             \            \                     \              
                             |            |                     |              
                             G            G                  ACCC
15       11294370  .AAC...AGAT....A-..A..T......CC..A.A..AT.....A......----....  11294314
                                           \            \                      
                                           |            |                      
                                           T            C
15       17944115  .A.C...AGA.....A-...ATT.A....CCAT......T.....A.---.CC.......  17944173
                                          \                                \   
                                          |                                |   
                                          G                               TT
15       7484581   .A.C...........-A..A..G......C.........T.....                 7484632
                          \  \           \                                     
                          |  |           |                                     
                        AGA TTAA         T
15       17190854  .G.C...........TA..A..G.......C........T.....                 17190906
                          \  \           \                                     
                          |  |           |                                     
                        AGA ATAA         T
15       17553286  .A.C...........-A..A..G......C.........T.....                 17553337
                          \  \           \                                     
                          |  |           |                                     
                        AGA TTAA         T
15       6034154   .A.C...........ACTA.TTG......CC........T.....                 6034205
                          \  \                                                 
                          |  |                                                 
                        TGA TTAA
15       12600243  .TAC...T.T.T..CC...TA....-.....-........TG.....C....CCAG....  12600302
                           \        \                                          
                           |        |                                          
                           G        G
15       19034876  .A.C...........-A..A..G......CC........T.....                 19034825
                          \  \           \                                     
                          |  |           |                                     
                        AGA ATAA         T
15       1011679   .T.-..A......C...GA...-...A.------.G...T....GA.CC...CT......  1011626
                           \                                                   
                           |                                                   
                          TT
15       16760801                             .............T.T..A.A....GT.G.T..  16760769
15       6432113                          .......--..A..........A..G....TAG.A..  6432079
15       8414879   .A.T...                                                       8414873
15       10747349  .A.C...                                                       10747355
15       12380293  .G.C.........-.AA..A..G......CC........T.....                 12380242
                          \  \           \                                     
                          |  |           |                                     
                        AGA ATAA         T
15       14581963  .G.CA..........-A..A..G......CC........T.....                 14581912
                          \  \           \                                     
                          |  |           |                                     
                        AGA ATAA         T
15       17818017  ..                                                            17818016
15       2297129   T-....T..G.....A-..A..T......CC..A.....TT....A....G..--.....  2297070
                             \            \                       \            
                             |            |                       |            
                             A            G                      CC
15       8574943   T-.A.AA..GA....A.TA.CTG...A..CC........TT....A....A..--.....  8575002
                              \                                   \            
                              |                                   |            
                              T                                  CC
15       3496881   .A.C...TGA.....A-..AA........CC...AA............CC...TT.....  3496822
                                         \                                     
                                         |                                     
                                         T
15       15035445  T-....T.G......A-..A..T......CC........T....AA.CC..A.T-.....  15035503
                             \            \                                    
                             |            |                                    
                             A            G
15       10321739  .                                                             10321739
15       12521331                         ......CC...A....T.....A.C....GTT.A...  12521368
                                                           \                   
                                                           |                   
                                                           T
15       13136230  .T.C...AGA......-..A..-.........----...T....AA.C.....TC...TG  13136285
                                            \                                  
                                            |                                  
                                           CA
15       6858673   .                                                             6858673
15       10962905  .                                                             10962905
15       13554262  .A.C..TAGAT....A-..A.........CA........T.....A.CC...----.T..  13554317
                                         \                                     
                                         |                                     
                                         T
15       13271382  .A.C...AGA.....A-..A....T..G.CC........T.....A.C..G..--.....  13271324
                                          \                        \           
                                          |                        |           
                                          G                        C
15       19097302  TG.C...A.A.....A-..A..TG.....C...A.....T.......CC-..GTT.....  19097360
                                           \                                   
                                           |                                   
                                           A
15       8479308   .A.CT..AGA....A.-...---................T.-...T.GCC..ATT.....  8479362
15       10900314  TG.C...AGA.....A-..A..T......C...A....AT..A....C.-..GT..A...  10900256
                                          \                                    
                                          |                                    
                                          G
15       16750670  TG.C...AGA....A.-...---......CC........T.....A.CC-..GTT.....  16750724
15       17397637  TG.TT..AGAT....A-..A........TC.........T.....A....G..--.....  17397579
                                         \                         \           
                                         |                         |           
                                         T                         C
15       16246503  .A.C...TTA.....A-..A..T......CC..A.....G..T..A.CC.G..--.....  16246560
                                          \                                    
                                          |                                    
                                          G
15       2681199   .A.CT..AGA....A-..G.---......C....A....T..A....CC-..GCT...T.  2681145
15       11189708  TG.C...AGA.....A-..A..T......CC........T..T..A.CC-..GTT...T.  11189650
                                          \                                    
                                          |                                    
                                          G
15       12049653  .T.C...TGAT....A-.....T......CC.AA.....T.....A.CC.A..--.....  12049596
                                          \                                    
                                          |                                    
                                          G
15       11908465  TG.C...AGA....A.-...---......AC.......AT.....A.CC-..GTT.....  11908411
15       8530922   .A.C..T..GA.AC.TA..A..T......CC..A..T..T.......CC-..GTT.A...  8530863
                                          \                                    
                                          |                                    
                                          G
15       3198263   TG.T...ATA.....A-...---....T.CC....T...T.....A.C.C-----.....  3198313
15       11289844  TG.T...AGAT....A-..A..T......CC........T...C.A.CC-..GTT.....  11289786
                                          \                                    
                                          |                                    
                                          G
15       8694436   .A.CT..AGA......-..A..T......CCC.A.....T.....A....G..--.....  8694377
                                          \                       \            
                                          |                       |            
                                          G                      CC
15       17894637  .A.A.A...A.....-A............CC........T.....A..              17894587
                    \      \             \                                     
                    |      |             |                                     
                   TT      T             T
15       7986220                                                 ......CT.A....  7986233
15       5331686   TG.T...AGA....A..T----......ACC.......AT.....A.CC.G..--...T.  5331739
15       19490718                         .....TCC.......T.-....A.CC...CT..A...  19490753
15       2748300   TT.C...TGAT....-...A.AT......CC...AT...T.....A....G..--...T.  2748359
                                          \                       \            
                                          |                       |            
                                          G                      CC
15       19538584  .                                                             19538584
15       3154954   .T.C...A.T.....A....---....G.CC..T.....T.....A......C..A--..  3155013
                                    \                             \            
                                    |                             |            
                                  TCA                            AC
15       10043824  T.A...G..G-...C....A..T......CC....G...T.....A.CC..A.T-....C  10043765
                                    \     \                                    
                                    |     |                                    
                                    A     G
15       14355008  TG.C...AGA.....AA-.A..-......AC........T.....A.CC-..GTT.....  14355066
                                             \                                 
                                             |                                 
                                            AG
15       9503803   .TC-...AGA.G...ACTA.ATG.....TCC........T.....A.......CA--.T.  9503861
                                                                   \           
                                                                   |           
                                                                  CT
15       2737209                                            ....A.C....CT..A...  2737227
15       8491918                            .............AT............CT.A....  8491884
15       20533809  TG.C...AGA.....A-..A..T......C.....T..AT..T..A.CC....--.....  20533751
                                          \                         \          
                                          |                         |          
                                          G                         C
15       6906913                          ......CC.......T.-....A..C...GTT.CT..  6906878
15       10191019  .AAT...AGA.....A.......A.CAT.C........AT.....A.CC-..GTT.....  10191078
                                        \                                      
                                        |                                      
                                        G
15       17988560  TG.CA..AGA....-.A..A.........CC......T.TT....A.CC-..ATT....C  17988618
                                         \                                     
                                         |                                     
                                         T
15       5731798   AG.C...A.AT...A.-...---......CC................CC-..GTT.....  5731852
15       11395109  .A.T...A.G.....A-..A..T.A....CC........T.....A.C..G..--.....  11395051
                                          \                        \           
                                          |                        |           
                                          G                        C
15       9156230   .A.C...AG......A-..A....A....CC....T...T.C..CA..C...G---....  9156286
                                         \                                     
                                         |                                     
                                         T
15       9590561   .G.C...AGG..T.A.-...---.A....CC.........G....A..C-..GTT.....  9590507
15       14316132  .T.....AGA.....C-..A..T......CC........T.....A.C.-..ATT.....  14316074
                                          \                                    
                                          |                                    
                                          C
15       21116425  TG.C...AGA.....A-.............C....A...T.....T....G..--.....  21116484
                                          \                       \            
                                          |                       |            
                                          G                      CC
15       1167404   .A.C..TAGT.....A-..A.........CG........T.....A.CC-..GCT.....  1167346
                                         \                                     
                                         |                                     
                                         T
15       21859591  TG.C...AGA..G...-..A.........CC..A.....T.....A.CC....--..G..  21859649
                                         \                          \          
                                         |                          |          
                                         T                          C
15       1012835   TG.C...AGA.....A-..A......A.TCC........T.....A.CC.G....--...  1012777
                                         \                          \          
                                         |                          |          
                                         T                          C
15       20978705  TG.TA..A.A.....T....TT.......CC.......AT.....-.ACC..ATT.A...  20978645
                                    \ \                                        
                                    | |                                        
                                    A A
15       20480452  .A.C...A.AT....A-..AA.T......CCC.......T.....A.C....--......  20480393
                                          \                        \           
                                          |                        |           
                                          G                       CA
15       3491550   .A.C...AGA.....A-..A..T.A...TC..T......T.....A.CC-..ATT.....  3491608
                                          \                                    
                                          |                                    
                                          G
15       9027323   .T.C...AGAT...A..-..A---......C.......AT.....A..C.GC..-.....  9027378
                                                                    \          
                                                                    |          
                                                                    A
15       9384306   ..AC...AGAT....C-..AA.......TCC....TG..........GAA..CT...T..  9384244
                                         \                           \         
                                         |                           |         
                                         T                         AAA
15       15267151  .T...CT..G-...A.-...---.......CG.......T....GA.CC-..GTT.....  15267204
15       16407077  .T.C...AGT.....A-..A..T......C...........---------..GTT.....  16407027
                                          \                                    
                                          |                                    
                                          G
15       1300011   T..TT..TT......A....---..A..TC...A.....T..T..A.CCC..C..A....  1300070
                                   \                                           
                                   |                                           
                                 CTA
15       5610684   TGCC...A.AA....A-..A..............C....T...A.AGC--.C..T.TG..  5610627
                                         \                                     
                                         |                                     
                                         T
15       7566297   .T.C...AGA.....-.A.A..T.....TCC........T.CTA..C.A....G.--...  7566240
                                          \                                    
                                          |                                    
                                          G
15       1776560   .A....TAGA.....A-...---......C........AT.......CC...GTT.AT-.  1776506
15       9997716   TG.C...AGAT....A-..A..T......CC........T.....A.CCC..ATT.....  9997657
                                          \                                    
                                          |                                    
                                          G
15       17651844  .A.C...AGA.....A-..A..T...A..CC........T.....A.CC...GTT.....  17651785
                                          \                                    
                                          |                                    
                                          G
15       18164968  .A.C...AGAT....A-..A.....C..TGC...A..G.T.....A..C-..GTT.A...  18164910
                                         \                                     
                                         |                                     
                                         T
15       6015128   .A.C...AGAT.A..A-....-----...CC...A.....T...C.....------....  6015177
                                                            \                  
                                                            |                  
                                                           TA
15       15872785                         .......C..A-....T............CTCA....  15872748
                                                                 \             
                                                                 |             
                                                                CA
15       13183659  .A.C...AGA.....A-..---.......CC........T.....A..C-..GTT.....  13183605
15       5834046   T-....TT.G....A.-...---......CC........T.....-..CC..GTT.....  5834100
                             \                                                 
                             |                                                 
                             A
15       9757270   .A.C...AG.....A.-...---......CC........T.....A.C..A..--.....  9757325
                                                                   \           
                                                                   |           
                                                                  CA
15       783090    TA.-..T...-....TA..A..T......CC.AA....AT.....A.CC...ATT.....  783032
                                          \                                    
                                          |                                    
                                          G
15       2195331   .A.C..TAGA..T..A-..A..T......CC........T.G.....C.....---....  2195389
                                          \                     \              
                                          |                     |              
                                          G                    AA
15       5663288   .A.T...AGA..T..AG-.A...G.....CA.......AT.....A..CC..ATT.....  5663347
                                            \                                  
                                            |                                  
                                            G
15       5526962   TG.C...AGA....A.-...---......CC........TT....A..C-..GTT.....  5526908
15       17321028                                             ..A.......T......  17321044
15       3302859   .A.C...AGA..G..A-..A..T......C....-...AT.....A.CC-..GTT.....  3302916
                                          \                                    
                                          |                                    
                                          G
15       9009908                          ......CC........T.....A.CCC..ACT.....  9009872
15       9534594   .ATC...AGA......-..A..T.....TCC........T....AAGCCC.AATT.T...  9534535
                                          \                                    
                                          |                                    
                                          G
15       3119110   TG.CA..AGA....-.....---................T..-..T.ACC..G.T...T.  3119164
15       6475548   .A.C...AGAT....A-..A..T......C....A..G.T.....A.CC-..ATT.....  6475490
                                          \                                    
                                          |                                    
                                          G
15       16916366  .A.C...AGA.....A-..AA.T.A....CC........T.......CC-..GTT.....  16916424
                                          \                                    
                                          |                                    
                                          G
15       1823189                                              ..A..G....TC.....  1823205
15       5985849                          ................T.....AC.G...CT......  5985813
15       15801828  .A.T...AGAT....A-..A..T......CC.A......T.....AGC..G..--.....  15801770
                                           \                       \           
                                           |                       |           
                                           A                       C
15       19556780  .A.C...AGA.....A-..A..T......CC........T.....A...-..GTT.....  19556838
                                          \                                    
                                          |                                    
                                          G
15       5267174   ..AT...AGA.....A-..A..T......C..T......T.....A.CC-..ATT.....  5267116
                                          \                                    
                                          |                                    
                                          G
15       6804554   ..TA..G..GAGGA.TA..A..G......CC........T.....-.A.C..GTC.....  6804495
                                         \                                     
                                         |                                     
                                         T
15       6037116   .A.C..-...T..C.-------T......C....A....T...--A.CC...AT..A...  6037165
15       16135735  AA.C..TGGA.....A-..A.......G.CC........T...A.A.C.....--.A...  16135793
                                         \                         \           
                                         |                         |           
                                         T                         C
15       18347763  .A.T...A--...A.....A..T......C...A.T...T.....A.CC-..ATT.....  18347705
                                    \     \                                    
                                    |     |                                    
                                    A     G
15       11203672  TG.C...AGA....A.-...---......GC..............A.CCC.G.-T.A...  11203618
15       2689070   .ACC..TAGA.....A-..A..T..C...CC....A..CT.....A.AC-..GTT...T.  2689128
                                          \                                    
                                          |                                    
                                          G
15       3709239   .T.C...AGA.....A....---..A...CC....T...T.....A..C-....T.....  3709180
                                   \                                       \   
                                   |                                       |   
                                 CTA                                       T
15       1521647   .A.C...A.A.....A-..A........TCC.A.A.C..T.....GT..G...-------  1521595
                                         \                                     
                                         |                                     
                                         T
15       14771453  TACC...ATTT...A.-...---......C.....A...T..T..-.GC..AATT....C  14771399
15       16570752  TG.C...AGA.....C-..A..T..C...CC...T....T..T..A.CC-..ATT.....  16570810
                                          \                                    
                                          |                                    
                                          G
15       375154                                  ....A....T........C...GTC.....  375184
                                                                \              
                                                                |              
                                                                T
15       411262                           ......CC..T....A......A.CC...ATC..T..  411298
15       11108043  ..TC...AGA....AA-..A..T..GT.A.C........T.....A.AC...ATT.....  11107983
                                                  \                 \          
                                                  |                 |          
                                                  C                 C
15       14130526  TG.C........T..ACTA.TG.......C.......-----...A.CA.TC...-....  14130579
15       6185338   .T.C...----.GG...AA.C...A....C.....T...T.T.....CC...G...--..  6185284
                                   \                                           
                                   |                                           
                                   C
15       3599847   .G.T...AGA.....-A..A..G......CC..A.....T.....-.AC...GTT.....  3599905
                                         \                                     
                                         |                                     
                                         T
15       16020135  TG.C...A...TA..AC...---...A..CCC.......T.....A.CC.G..--.....  16020192
                           \                                                   
                           |                                                   
                         GGT
15       3556101   TG.C...AGA.....A-..A..T......CC........T.....A.CC-..GTT.....  3556043
                                          \                                    
                                          |                                    
                                          G
15       12594510  .T.C...TGA..G.A..-..---.....TA.........T.....A.CC...CTAA.A..  12594565
15       7856271   .TAC...A.AT..----..CAA.......CC........T..T..A..C...C...--..  7856324
15       13273815  .A.T...AGA..........---......CC........T.-...T.ACC.CGTT.....  13273873
                                  \ \                                          
                                  | |                                          
                                  A AG
15       10963005                         ......C.........T..-...TC....CT.G....  10963040
15       14214206  .A.C...AGA.....A-..AA.-......CC........T.....A.CC-..GCT.....  14214148
                                            \                                  
                                            |                                  
                                           CA
15       16618735  .A.T...AGAT....-A..A..G.......C...A....T..-..T.ACC..GTT.....  16618793
                                         \                                     
                                         |                                     
                                         T
15       3968241   TT.C..AGGAG.-..TA............CC........T......C.....--.G.T..  3968300
                                         \                      \              
                                         |                      |              
                                         T                     AA
15       18776652  T.T.T.....T.....-------......C....A.......-...T.C...CT.G.T..  18776705
                           \                                                   
                           |                                                   
                          TT
15       8781276   TGATG..AGA....A.-...---......C....A....T.....A.CC-..GTT.....  8781222
15       2859918                              ..C....C....T.....T......CT.AT...  2859951
                                                                  \            
                                                                  |            
                                                                  A
15       3301004                             .............----..A.C....CT.G....  3301033
15       16748181  TT.C...AGAT...G.-...---......CC..............A.CC.GG.T-..T..  16748235
15       19065425  TG.C.....AT....-....A....A...CC...A....T...C.A..G.T.----....  19065480
                                         \                                     
                                         |                                     
                                         T
15       19848182                                .....T...T.....A.CC...CT.A....  19848211
15       5020754                          ......CAC.......T..-....A.C..GTT.....  5020789
15       12460715  .A.C..TTGA..-..TC..A..-..C...CC........T.....A.C...----.....  12460660
                                              \                                
                                              |                                
                                             GA
15       16962016  TG.C...AGA.....A-..A........TACCA..T...T..A..A.CC.G..--.....  16961958
                                         \                          \          
                                         |                          |          
                                         T                          G
15       12861056  ..A....TG.T.T..A.-..C.C......C.........T.....T.-....CT.G....  12861113
15       2190439              ....A..A.CT.......C.........T..T..A..C-..GTT.....  2190392
15       16808738  ..A............AG.A..TG.A....C...AA...AT..G..-.G..G..CT..G..  16808676
                          \                                                  \ 
                          |                                                  | 
                        TGC                                                  A
15       8090032   ..AC..TTT.T.T..ACT.----......C.CA......T...A--.....C.T.G....  8089979
15       10289073                         ......C...AA....T....A.T.....CT......  10289034
                                                                   \           
                                                                   |           
                                                                 AAC
15       18142600  ..A.-......TA..AC.---...T....C........AT..--...C....CT.GA...  18142543
                           \                                                   
                           |                                                   
                        TGTA
15       9894053   TG.C...AGAT....A-..A..T......CC........T.....A.---.CC.......  9893995
                                          \                                \   
                                          |                                |   
                                          G                               CT
15       18190072  TG.C...AGA....-.A..A.....C...C....A....T....-..ACC..GTT.....  18190130
                                         \                                     
                                         |                                     
                                         C
15       12899198                         .....GC...A.....T.....T.A....GTT.....  12899235
                                                                    \          
                                                                    |          
                                                                    C
15       8990769   .T.T...AGA...C.A-..A.........CC.......AT.....T..C.....TA....  8990830
                                         \                              \      
                                         |                              |      
                                         T                             TT
15       19039689  .A.C...AGA.....AA..A..C......CC........T.....A.CC-..ACC....C  19039630
                                          \                                    
                                          |                                    
                                          G
15       4780263                                                    ....TC.....  4780253
15       17708840                         ...........C....T........A...CT..T.A.  17708878
                                                                              \
                                                                              |
                                                                             CT
15       9516141   T.A....TG..C........---......CC.AA....AT....A..CC...A..--...  9516198
                                   \                                           
                                   |                                           
                                 ATA
15       20637332                        .......C...A.....T.....T.A....ATC.....  20637294
                                                                    \          
                                                                    |          
                                                                    G
15       8633300   TG.C...AGA.....A-..A..T.....GC...............-.AC...GTT.....  8633358
                                          \                                    
                                          |                                    
                                          G
15       8898930   TA.C...AGATC...A-..A..T......C.-.......T.....A.CC-..GTT.....  8898873
                                          \                                    
                                          |                                    
                                          G
15       11426638  TG.C...AGA.....-C..A..G......CC........G.....-.ACC..GTT.....  11426696
                                         \                                     
                                         |                                     
                                         T
15       16530668  .A.A..........A.-...---......CC..A.....T.....-.C.C..GTT.....  16530726
                          \   \                                                
                          |   |                                                
                        AGA   T
15       15230124                         ......CC........T.....-.CCC..GTT.....  15230089
15       6699231                          ................T..T..-.CC...CT.GA...  6699267
                                                   \                           
                                                   |                           
                                                   T
15       8892347   ...T...TGAT....TA.CA.........C.-.......T..T...C.C.T.CT.A.G..  8892406
                                         \                                     
                                         |                                     
                                         C
15       9493740   .A.C...AGAT....C-..A..T....T.CC...A....T.....-..CC..GTT.....  9493798
                                          \                                    
                                          |                                    
                                          G
15       15670665                         ......CC........T.....A.CC-..GTT.....  15670630
15       17973886                                                        ......  17973891
15       20416979                         ..G........AG...T....A.T......TCA....  20416940
                                                                   \           
                                                                   |           
                                                                 AAC
15       11906                                      ......T.....-.G.C..GTT.....  11931
15       532193                           ......CCA.......T.....-.CCC..GTT.....  532228
15       6555792   .A.C...AGAT....AA-.A........TCC........T.....A.CC-..GTT.....  6555734
                                          \                                    
                                          |                                    
                                          G
15       8927526                          ......CC........T.....-.GCC..GTA.....  8927561
15       16697622                         ......CC........T.....-..CC..GTT...T.  16697657
15       3553578   TG.C...A.A.....A.-....TG.....CC..A.....T.....A.C.-..GTT.....  3553520
                                            \                                  
                                            |                                  
                                            G
15       19782053  .A.C...AGAT....A-..A..T....G.CC........T.....T-.AA..GTT.....  19782111
                                          \                                    
                                          |                                    
                                          G
15       4165403   .A.C...A.G.....AATAAC........CC........TA.G........C...--.T.  4165343
                             \                                  \              
                             |                                  |              
                             A                                 AA
15       7833779                            ....C.........T...A--......CT......  7833811
15       15036076                        .......C.........T.......C...C.CTG....  15036038
                                                                            \  
                                                                            |  
                                                                            T
15       1815599                          ......CC........T.....A.CC...ATT...-.  1815634
15       18382455                           .........A.....T.......C...GT.G..T.  18382421
15       10922854  ..C-....TG.....AA...TT..T....C...A.A...T...AA.T.....GT....T.  10922790
                             \              \                         \        
                             |              |                         |        
                             A            GTA                        CC
15       6668298                              ......A.....TT....A..C.-.G..A.T.A  6668329
15       9004643                          ......CC.......AT.....A.CC-..ATT.....  9004608
15       15137736  ..T..C..TGT....-A...A.---..C.CC...A....T.....A.AC..CC.TG....  15137791
15       17953973  .A.C...A......A.-...---.....TCA.C.....AT.....A.CCC.ACT-.....  17954031
                           \ \                                                 
                           | |                                                 
                         GAT T
15       18265335  .A.C...AGA.....A....---.......C........T.....A.CC-..GTT.....  18265277
                                    \                                          
                                    |                                          
                                  TAA
15       15946491  .ATC..........A.-...---......CC........T.....A.CA-..GTT.....  15946433
                          \  \                                                 
                          |  |                                                 
                        AGA  T
15       20764851  .T.T...TG......-....C....GA..C..-....G.T.....A.C.G.C.T.-.G..  20764794
                                         \                                     
                                         |                                     
                                         T
15       5522891                          ......CC...C....T.........-..GTT.....  5522856
15       12230465  TG.C...AGA.....A-...C.T......CC........T.....A.CC-..GTT.....  12230523
                                          \                                    
                                          |                                    
                                          G
15       18042647  ..A....TG......AC...C.C...A..A...AAT...T.......-G...AC.A....  18042585
                                 \       \                                     
                                 |       |                                     
                               CAC       T
15       6299287   .A.C...AGA...A......---...T...C........T.....A.C.-..ATT....C  6299345
                                  \                                            
                                  |                                            
                                ACT
15       6782302                         .......AC........T.....A.CC-..GTT.....  6782266
15       10438169  .A.T...A.T....A.-...---.......C........T...A.A...-..GTT.....  10438227
                           \                                                   
                           |                                                   
                        GACT
15       14990117                         ......C.........T.....A..C.G..--...T.  14990083
15       17252197  TA.C..GAGAT.....-..A..T......CC.A..T...T.....A..C-..GTT.....  17252139
                                          \                                    
                                          |                                    
                                          G
15       8535218   TGAC...AGA.....A-..A..T.......CA.......T.....A.CC-..GTT.....  8535276
                                          \                                    
                                          |                                    
                                          G
15       8749459                                                           ....  8749462
15       19320972                                 ..............A.C.....TT.....  19321001
                                                                       \       
                                                                       |       
                                                                       G
15       10817549  .AAC...AGA.....A-..A..T......CC........T...A...CC-..GTT.....  10817607
                                          \                                    
                                          |                                    
                                          G
15       16397929                        .......CC....A...T.....A.CC-..GTT.....  16397965
15       22761837  TG.C...AGA.....AG...---...A..CC........T.....A..C-..GTC.....  22761892
15       3934451                          ......CC........T.....A.CC-..GTT.....  3934486
15       7481145   AT.T...TGATG...A....---......C........AT...AG.C.C...--.G..T.  7481202
                                    \                                          
                                    |                                          
                                  AAT
15       9294005                         ..A.....C.A....T.......A.C.GG..T..--..  9294040
15       18861797                         ................T.....G.-CC..GTT.....  18861832
15       827000                           ......CC........T.....A.CC.G..T..T--.  826966
15       3715806   .A.T...AGA.....A-..A..TG.....CC.......TT.....A.CC-..GTT.....  3715864
                                            \                                  
                                            |                                  
                                            C
15       13637071                           ....CC........T.....-.CCC..G.T.....  13637038
15       25376                              .............AT.....A.AC..C.T......  25411
                                                                    \          
                                                                    |          
                                                                    C
15       262522    ...A.CT..GACA..TA..A.........CC.......T..C..AACCC.G..TA.--..  262582
                    \                    \                                     
                    |                    |                                     
                   TC                    C
15       975708                           ................T.......-.CA..TT...T.  975743
15       10610858  ..ATG..TG.T....T....---..G..TGC...T....T..G..ATCC......A-...  10610799
                                    \                                  \       
                                    |                                  |       
                                  AAC                                  C
15       14278888                         .....TCC..............G.-CC..GTT.....  14278923
15       17896900  .ACT..........A.-...---......CC..............A.C.-..GCT.....  17896958
                          \   \                                                
                          |   |                                                
                        AGA   T
15       3649133   .T.C...TGATG...A-...T.......TC....C....T......---...AT.GT...  3649189
                                          \                                    
                                          |                                    
                                          A
15       3663342   .AAC..........A.-...---......CC........T.....A.CC-..GTT.....  3663284
                          \   \                                                
                          |   |                                                
                        AGA   G
15       16424756                           ....CC........T.......CA..--.......  16424788
15       17838068  TA.C...AGA....A-....C..---...CC........T.....A.GC.G..--.....  17838122
                                                                    \          
                                                                    |          
                                                                    A
15       2568629   TG.C...A.G.....-.G.A..T......CC..T.....T.......CC-..ATT.....  2568570
                             \            \                                    
                             |            |                                    
                             A            G
15       4323748   .T.C...-.TG.A..TA..A..T.......C.....C.AT..GC-.....T..T-...T.  4323691
                                          \                                    
                                          |                                    
                                          G
15       6728942   T.T....TT..T.C.T.------................T......C...G....-.T.A  6728996
                                                                \              
                                                                |              
                                                               AA
15       4986752   .T..T..TGT.....A-...-.T......C.........A......CC.....T.GC...  4986692
                                               \                       \       
                                               |                       |       
                                              GA                       C
15       7826130   .A..G.G.T..TA.......---.A....C..T..T...T.......--C...G......  7826185
                   \          \                                                
                   |          |                                                
                   GGAG       T
15       12293221                         .......C.......AT.....A.CC-..GTT.....  12293186
15       13069879                         ......CC........T.....A.------.C.....  13069909
15       16727181  .A.C...AGA.....A....---......CC...-....T.....A.CC-..GTT.....  16727124
                                    \                                          
                                    |                                          
                                  TAA
15       10616050  .AAC...A.A....G.-...---....G.CC.T..T...T.....A.CC.G..--.....  10616103
15       13459349                                   ...........GA.A....CT......  13459322
                                                                   \           
                                                                   |           
                                                                   A
15       18229799  .A.C...AGA.....A....---...T..CC...A....T.....A.CC-..GTT.....  18229741
                                    \                                          
                                    |                                          
                                  TAC
15       4329441   TGAC....GA.....A-.....T.A.T...C...T....TT....A....T....--...  4329384
                                          \                                    
                                          |                                    
                                          G
15       2341979   .T.A.C.T..T...G..GAA.T.......A.........T............-..-....  2342043
                                  \                              \             
                                  |                              |             
                              ACTAC                             TC
15       18786773  TGAC...AGA.....A-..A..T......CC.A......T.....A.C.-..GT......  18786831
                                          \                                    
                                          |                                    
                                          G
15       6630578   TG.....AGA.....A-..A.........CC........T.....A..C-..GTT.....  6630636
                                         \                                     
                                         |                                     
                                         T
15       14831200  TG.C...AGA.....A-..A..T......CC........T........C-..GTT.....  14831142
                                          \                                    
                                          |                                    
                                          G
15       19776217                          ......C........T.....A...-..GTT.....  19776183
15       20110463  .A.C...AGA.....A-..A.........CC........T.....G.CC-..GTT.....  20110521
                                         \                                     
                                         |                                     
                                         T
15       2274930   T-.....AGA.....A-..A.........C.........T.....A.CC-..GTT.....  2274873
                                         \                                     
                                         |                                     
                                         T
15       9712067                          .......C........T.....A.A.-..GCT.....  9712032
15       10814253                         .......C........T.......CC-..ATC.....  10814218
15       13239520                         ......CC........T........C-..GTT.....  13239555
15       19532296                         ......C.........T.....A.C.-..GTT.....  19532261
15       5754511                          ......CC.......AT.....A......A.---...  5754546
                                                                   \           
                                                                   |           
                                                                  CT
15       10268471  .A.C...AGA.....A-..A.........CC........T.......CC-..GTT.....  10268529
                                          \                                    
                                          |                                    
                                          G
15       14212774                        ........C........T.....A.CC-..GTT.....  14212810
15       965823    TG.C...AGA..A..A-..AA.T......CC.......AT.....A...-..GTT.....  965765
                                          \                                    
                                          |                                    
                                          G
15       2328908                          ......CC....G...T.......C.-..GTT.....  2328943
15       8066519                          ......CC........T.......CC-..GTT.....  8066484
15       8470015                          .......C........T..TG.A...-..ATT.....  8470050
15       10849841  .T.....AGAA.T..A.-..A.T......CCA.......T.....G......--.G....  10849782
                                          \                       \            
                                          |                       |            
                                          G                      CC
15       13284575                         ......CC........T.....A.C.-..GTT.....  13284610
15       15451021                         ......CC........T.......CC-..GTC.....  15450986
15       16425087                         .......C........T.......CC-..GTT.....  16425052
15       16651970                           ....CC........T.......CC-..G.T.....  16652003
15       17041368                         .........CA....TT..G..T.....C...A....  17041405
                                                                         \     
                                                                         |     
                                                                         T
15       18062179                         .......C........T.....A..C-..GTT.....  18062144
15       18890574                         .......C........T.....A.CC-..GTT.....  18890609
15       20585398                         .......C........T.....A.CC-..GTT.....  20585433
15       1487014   .AAC..........A.-...---......C...A....AT...A.A.CC-..GTT.....  1486957
                          \                                                    
                          |                                                    
                        AGA
15       4493131                           .....CC........T.....A.C.-..GTT.....  4493165
15       7930001   .A...C.AGA..T..C-..A.........CC.A......T.....T.CC-..GTT.....  7929943
                                         \                                     
                                         |                                     
                                         T
15       12867959             ....-...A.........CC........T.......CC-..ATT.A...  12867912
                                         \                                     
                                         |                                     
                                         T
15       13689996  .AACT..A.A.....A-.....T......CC........TG....A...-..GTT..T..  13690054
                                          \                                    
                                          |                                    
                                          G
15       14341681  TG.C...AGA.....A-...---......CC........T.....A.CC-..GTT.....  14341735
15       15675209  .A.A...........-A..A..G......CC........T.....                 15675158
                          \  \           \                                     
                          |  |           |                                     
                        AGA TTAA         T
15       16914018                         ......C.........TT....G..CA..C.T--.T.  16914052
15       18310073  TG.C...AGA.....C-..A..T......CC..A.....T.....A..G-..GTT.....  18310015
                                          \                                    
                                          |                                    
                                          G
15       20463383  TG.C...AGA.....A-..A..TG.....CC........T.....A.CC-..GTT.....  20463326
15       5515465                         .......CC........T.....A.CC-..GTT.....  5515501
15       5650676   T-....T..G.....C-..A.........CC........T.....A.CC.G..--.....  5650734
                             \           \                          \          
                             |           |                          |          
                             A           T                          A
15       7280883                         ........C........T.....A.CC-..GTT.....  7280847
15       7792196   ..AC...AGA..--.....A..T.A....CC........T.....A.C.-..GTT.....  7792254
                                    \     \                                    
                                    |     |                                    
                                    A     G
15       11294965                        .......CA........T.....A.CC-..GTT.....  11295001
15       120203                           ......CC........T.....A.CC-..GCT.....  120168
15       730026                           ......CC........T.....A.CC-..ATT.....  729991
15       1470765                          ...A..CC....T...T.....A......--..T...  1470801
                                                                  \            
                                                                  |            
                                                                 CC
15       2305381                          ......C.........T.....A..C-..GTT.....  2305346
15       5204174                          ......C.......GAT........C-..GTT.....  5204209
15       5605099                          ......C.........TA....A.CC-..GTT.....  5605134
15       5798382                          ....G.CC..A.....T.......C.-..GTT.....  5798417
15       6299859                          ......C.........T....GA..C-..GTT.....  6299894
15       6320089                          ...A...A......TAT.C..........--......  6320125
                                                                  \            
                                                                  |            
                                                                 CC
15       6687275                          ......CC........T.....A.C.-..GTT.....  6687240
15       6793449                          ......C.........T.....A..C-..GTT.....  6793414
15       7698681                          ......CC........T.....A.CC-..GTT.....  7698716
15       9170269                          ......CC........T.......CC-..GTT.....  9170234
15       11255519                         .....T.C....T...T.....A.C.-..GTT.....  11255484
15       11327670                         .......C........TT....A.CC-..GTT.....  11327635
15       14487968                         ......CC........T.....A.CC-..GTT.....  14487933
15       14996092                         ......CC........TT......CC-..GTT.....  14996057
15       15341990  TG.C...AGA.....-C..A..G.A.....C........T.......CCC.G.-T..T..  15341932
                                         \                                     
                                         |                                     
                                         T
15       15751082  TG.C..........A.-...---..G...CC.A......T.......C..G..--.....  15751140
                          \  \                                     \           
                          |  |                                     |           
                        TGA  T                                     C
15       15909024                         ......CC........T.....A.CC-..GTT.....  15908989
15       15940551                         .......C........T.....A.CC-..GTT...T.  15940586
15       18085152                         ......CC........T.....A.CG-..GTT.....  18085187
15       18128754                         ......CC........T.....A.CC-..GTT.....  18128789
15       19719985  TG.C...AGA.....A-..A.......G.CC........T.....A..C-..GTT.....  19720043
                                          \                                    
                                          |                                    
                                          G
15       20049885  .A.C...AGA.....A-...---......CC........T..T..A.CC-..ATC.....  20049939
15       2347297                         .......C......C.AT.....A.CC-..GTT.....  2347333
15       2654028                         .......CC........T.....A.CC-..GTT...T.  2653992
15       3375636                         .......CC..A.....T.....T.CC-..GTT.....  3375672
15       5803018                                .........A......A.A....CT.G.T..  5803049
                                                                    \          
                                                                    |          
                                                                    C
15       6082066                         .......CC........T.....A.CC-..GTT.....  6082030
15       7084959                         .......AC........T.....A.CC-..ATT.....  7084995
15       7618982   TG.C...AGA....A.-...---......C.........TTG...A.CC-..GTT.....  7619036
15       8027348                         ........C....T...T.....A.AC-..ATT.....  8027384
15       8906741   TG.C...AGA.....-...A..T......CC......T.T.....A.CC-..GTT.....  8906683
                                          \                                    
                                          |                                    
                                          G
15       9082557                         .......CC..C.....T.....A.CC-..GTT.....  9082593
15       11075767  T-....T..G.....A-.....T......C........AT..T..A.CC-..GTT.....  11075825
                             \            \                                    
                             |            |                                    
                             A            G
15       11388289                        .......CC........T.....A.CC-..GTT.....  11388325
15       11913548                          .....CCA.......T.....A..G-..GTT.....  11913514
15       12392670                             ..C.........T.....A.CC-..GTT.....  12392639
15       12834764                          .....C.........TT....A.CC-..GTT.....  12834730
15       19603237                          ......C........T...C.A.CC-..GCT.....  19603203
15       19737237  TG.C....GA.....A-..A..T.......C..A.....T.....A.CC-..GTT.....  19737295
                                          \                                    
                                          |                                    
                                          G
15       25170                            ......C.C......CT.......CC-..GTT.....  25135
15       1035650                          .......C........T.....A.CC-..GTT..T..  1035615
15       1094580                                    ......T.....A.C.-..GTT.....  1094605
15       1595494                          ......CC........TT....A..C-..GTT..A..  1595459
15       1654598                          ...C..CC........T.....A.CC-..GTT.....  1654633
15       1747107                          .....T.C....-...T.....A...-..GTT.....  1747073
15       2312530                          .....TCC........T.....A.CC-..ATT.....  2312565
15       2689848                                                        ..G....  2689842
15       3989149   .T.....TGT.T...AA...---.A...T......A..AT...G...C.-..CT.G.T..  3989091
                                 \                                             
                                 |                                             
                               AAA
15       5792143                          ......C........AT.....A.CC-..GTT...T.  5792178
15       5863274                          ......CC........T..T..A..C-..GTC.....  5863309
15       6291231                          ......CC........T.....A..C-..GGT..T..  6291266
15       6366956   TG.C....G...TA.A-.....T.....TC.........T.....A.CC-..GTT...T.  6367014
                                            \                                  
                                            |                                  
                                            G
15       6965465                          .....TCC...C....T.......CC-..GTT.....  6965430
15       7447749                                 .........T.....A.CC-..GTT.....  7447721
15       7596672                          ......CC...T..........A.CC-..GTT..A..  7596637
15       8383456                            ....CA........T.....A.AC-..GTT.....  8383423
15       8462287                          ......CC........T.....A.CC-..GTT.....  8462252
15       8590890                          ......CC.......AT.......C.-..GTTCA...  8590855
15       8790670                          .......CA.......T.....A.CC-..GTT.....  8790635
15       8997370                          ......CC.......TT.....A.CC-..GTT.....  8997405
15       9247380                          ......CC....A...T.....A.CC-..GTT.....  9247345
15       9932244   TG.C...A......A.-...---......CC...A....T.....A..C-..GTT.....  9932299
                           \                                                   
                           |                                                   
                           G
15       10374458                         ......CC........T....GA.CC-..GTT.....  10374493
15       10843432                         ......CC......T.T.......CC-..GTT.A...  10843467
15       11829824                         ......CC..A....AT.....A.C--.C..T.....  11829858
15       12218365                           ....CC........T.....A.CC-..GT......  12218332
15       12676300                         ......CC........T.....A..C-..GTT.....  12676265
15       12897255                         ......CC........T.C...A..C-..ATT..T..  12897290
15       12909750                         ......CC........T.G...A..C-..ATT...T.  12909715
15       13101502                         ......CC...A...AT.....A..C-..GTT.....  13101537
15       13290469                         ......CC........T.......CC-..GTT...G.  13290434
15       13455045                         .....TCC........T.....A..C-..GTT.....  13455080
15       13578492                         ......CC........T.....A.CC-..GTCC....  13578457
15       13750924  .A.C...AGA.....A.....---.....CC........T..T..A.CC-...CT.....  13750866
                                    \                                          
                                    |                                          
                                  TAT
15       14368817                         ......CC........T.....A.CC-..GTT.....  14368782
15       14476057                                                        ......  14476052
15       16394566                         ......CC........TA.T..A.CC-..GT......  16394531
15       16480775                                                          ....  16480778
15       16698596                         ......CC........T.....A.AC-..GTT.....  16698561
15       16754081                         ......CC...A....T.....A.CC-..GCT.....  16754116
15       17869154                         ................T..T..A.CC-..ATT.....  17869189
15       17973405                         ......CC........T.....A.CC-..GTT..T..  17973370
15       18010214                         ......CC...A....T.....T...CTG.T.-....  18010249
15       18081362                         ......CC........T.......CC-..GTT.....  18081397
15       19870313                         ......CC.....C..T.....A.CC-..GTT.....  19870348
15       20571451                         ......CA........T.....A.GC-..GTT.....  20571486
15       20885576  TG.C...AGAT.........---......CC........T.....A..C-..GTT.A...  20885518
                                   \                                           
                                   |                                           
                                 CTA
15       21092686                         ......CC...A....T.....A.CC-..ATT.....  21092721
15       22323146                         ......CC........T.....A.CC-..GTC.....  22323111
15       15215368                         ................T.....A.CC.G..--.....  15215334
15       9053978   T-....T..G.....TA..A..T......CC..A.....T..T..A.CCC.A.T-.A...  9053919
                             \            \                                    
                             |            |                                    
                             A            G
15       9439728   .A.C...AGA......C..A.T.......C.........T.....A.CC....--.....  9439665
                                    \     \                         \          
                                    |     |                         |          
                                  TAG    AG                         C
15       17993312  T-...CA...A....A-..A..T.......C..............A.--C.C..T.....  17993254
                              \           \                                \   
                              |           |                                |   
                              T           G                                C
15       53951                            ....C..C....T...T.....A.CC....--.....  53985
15       5959952   .A.C...AGA.....A-.....T......CC........T.....A.C.-..GTT...A.  5960010
                                          \                                    
                                          |                                    
                                          G
15       11377770                         ..A...C..AA.....T.......C...C.T.-....  11377734
                                                                 \             
                                                                 |             
                                                                 T
15       5318186                          .......C........T.....A..CC.G..-.....  5318151
15       8593087   .T.C...TGAAG...A-..AC...AA...A.........T.....A.C.....T.G....  8593027
                                         \                            \        
                                         |                            |        
                                         T                            C
15       11845067                         ......CC........T.......CC.TG.C-.....  11845102
15       18649333                         ................TT.T..A...C.--..G..T.  18649299
15       21248927                         ......CC....T.........A..CC.A.T-.....  21248962
15       2682972                           ..........AA...T.......CC...G..--...  2682939
15       11919959  TG.......A...----.A.C.......ACA........T......C...GC..A-....  11919904
                                                                   \           
                                                                   |           
                                                                   C
15       13128693                                   ......T.....A..A...CT-.....  13128668
15       5022606   .A.CT..AGA.....A-..A..T......CC........T.....A.CC-..GTT.....  5022548
                                          \                                    
                                          |                                    
                                          G
15       9140747                          .....T..G......AT..T.....C...G..-....  9140784
                                                                  \            
                                                                  |            
                                                                 CC
15       2286361                          ......C..A.A....T.CA....CC.G..--.....  2286395
15       4366541                            ....CC........T.......CC-..GTT.....  4366574
15       5174031                          ......CC........T.....ACCC.G..--.....  5173997
15       8017858                          .......C..A.....T.....A.CCC.G.T-.....  8017823
15       12232078                                 ..............A.--C...G......  12232106
                                                                          \    
                                                                          |    
                                                                         TC
15       17238466                         .....TCC........T.....A..C.G.C--.A...  17238432
15       20074959  T-.......G.....A-..A..T..G.T..C..A...........A.CC-..GTT.....  20074901
                             \            \                                    
                             |            |                                    
                             A            G
15       20266604                         ...A...C........T.......CCCT...-.....  20266639
15       800915                           ......C.........T.....A.CC-..GTT.....  800950
15       3752383   TG.C...AGA.....A-..A.........CC........T.....A.CC-..GTT.....  3752441
                                         \                                     
                                         |                                     
                                         T
15       6425604                          ......C.........T.....A.CC-..GTT.....  6425639
15       8960290                          ......CC........T.....A.CC-..GTT.....  8960255
15       9019970                                                          .....  9019974
15       11077810                         ......C..A......T.....G.C....--.G..T.  11077776
15       11629161                                                          ....  11629158
15       20462237  TG.C...AGA.....A-.....T......C.-.......T.....A.CC-..GTT.....  20462294
                                          \                                    
                                          |                                    
                                          G
15       1450286                          ..A...C....A....T.....A.CCC.A.T-.....  1450251
15       1817330                          ......CC........T.....A.CCC.G.T-.....  1817295
15       3656409                          .......C.......ATT....A..CC.G.T-.....  3656444
15       7163644                                                .....G..--.....  7163656
15       8762897   .                                                             8762897
15       9573747                          ...C..CC........T.....A.CC.GG.T-.....  9573712
15       9666243   T-.....AGA.....AA..AA.T......CC...TA..-......T.A.....--.C.T.  9666182
                                          \                        \           
                                          |                        |           
                                      AGCTC                        C
15       12506177                         ......CC........T.....A..CCAG.T-.....  12506142
15       16417514                        ..A.....G.......AA...AA.T.C.G..--.....  16417549
15       18006087                                    ....AT........C.T..C..C...  18006113
                                                                         \     
                                                                         |     
                                                                         C
15       22416893  TGAC...A.A.....A-..A..T......CC........T.....A.CC-..GCT..T..  22416951
                                          \                                    
                                          |                                    
                                          G
15       41777     .A.C...AGAT....A-..A..T......C...A.....T......CCC....--.....  41719
                                          \                     \              
                                          |                     |              
                                          G                     A
15       14926275  TG.C...AGA.....A-..A..T......CC........T.....A.CC....--.....  14926217
                                          \                         \          
                                          |                         |          
                                          G                         C
15       9431061                             ....C....A..TA...............-..T.  9431028
                                                                \              
                                                                |              
                                                                A
15       15066723                        .................T....AA..C...--......  15066758
15       19612844                         ......C.........T.....A.CCCA..--.....  19612810
15       20272536                         ...A..C........AT.....A..C...----....  20272568
15       4014373   .T.A...TG..G..A-...C---......CA.....................          4014420
15       8119197   TG.C...AGA.....C-..A.........CC........T.....A.C..G..--.....  8119139
                                         \                         \           
                                         |                         |           
                                         T                         C
15       1451450                          ..G...CC........T.....A.CC...----....  1451418
15       7521430   ..AT...TGA.....A-..A.........CA.......AT.....AC..A..C.AC....  7521367
                                         \                           \     \   
                                         |                           |     |   
                                         T                          AC    AA
15       10254871                         ......CC........T.....A.C.-..GTT.....  10254836
15       11323191                         ...........A....T........AC...CCCA...  11323228
                                                                        \      
                                                                        |      
                                                                        C
15       13138053                        ........C........T....CG.A--.......A.C  13138016
                                                                           \   
                                                                           |   
                                                                          TT
15       13288643  .A.C...AGA.....A....---......CC........T.....A.CC...----.T..  13288698
                                    \                                          
                                    |                                          
                                  TAA
15       18634715                         ......C.........T.C...A.C.GT..---....  18634748
15       3598307   TG.C...A.AT....A-..A..T..............G.T.....A.CC-..GCT.....  3598365
                                          \                                    
                                          |                                    
                                          G
15       13633525                              ...........T.....A......--..T.AC  13633496
15       16714136                        .............T...T.....A.CC......-....  16714173
                                                                       \       
                                                                       |       
                                                                       C
15       23090080                         ......CC........G.....A.C.....---....  23090047
15       12200483                           ....A.CT.....AT..T....C...C...-....  12200517
                                                                     \         
                                                                     |         
                                                                     A
15       14921249                                                         .....  14921253
15       15250278                         ......CC........T.....G.C..G..--.....  15250244
15       16820027  .GTC...AGA.....A-..A..T.A....CC...A....T.....A.CC....--.....  16819969
                                          \                         \          
                                          |                         |          
                                          G                         C
15       18878369  T..C...TGA..TG......---.........A.A....T.T...T..AA------....  18878422
                                   \                                           
                                   |                                           
                                 ACA
15       22056947  .T.....T....T..A-..AA.......G.C...........T..A....            22056898
                                         \                                     
                                         |                                     
                                         T
15       1587473                                                           ....  1587470
15       10084350                         ......CC...A..........A..C-..GTT..T..  10084315
15       10234730                         ......CC........T.......CC.GC.--.....  10234764
15       12712893  .T......T.....AA-..C..T......C..T.....AT.CT...C..-...T.G....  12712951
                                           \                                   
                                           |                                   
                                           T
15       12945777  TG.C...AGA.....A.....---..T..CC........G....GA.---.C........  12945719
                                    \                                      \   
                                    |                                      |   
                                  TAG                                     TT
15       13089595                                                           ...  13089597
15       13531497  TG.C...AGA......-..A..T......CC........T....AGCC..G..--.....  13531554
                                          \                                    
                                          |                                    
                                          G
15       13804122                                                          ....  13804119
15       14178498                         .......G.......CT...AA.C.G...----....  14178530
15       15224879                         ......CC....T...T.....A.C.GT..---....  15224846
15       15902119                                                          ....  15902116
15       16483151                         .......C........T...C.G.CC-..GTT.....  16483186
15       20074744                           ..............T...AA.C.C.G.G..--...  20074712
15       20986782                         .......C.A......T.....A.CC-..GTT.....  20986747
15       56171     .AC-...ATA..........---......CC........T.....T.C..G..--.....  56228
                                  \ \                               \          
                                  | |                               |          
                                  A AG                              G
15       15906620  ..A-...GG......A-..A.........CA.CA.TG..T...C..CC..--..C...T.  15906562
                                          \                                 \  
                                          |                                 |  
                                          A                                AA
15       17253433                         ......C....C....TT.....C.....-..-....  17253397
                                                                  \            
                                                                  |            
                                                                 CC
15       18049543                         ......CC........T.....A.C..G..--.....  18049508
                                                                   \           
                                                                   |           
                                                                   C
15       5672421   TG.C...AGA.....-...A..-......CC........T.....A.C..G..--.....  5672479
                                            \                      \           
                                            |                      |           
                                           CA                      C
15       13211614                         ......C.....T..AT........C....T..-...  13211578
                                                                       \       
                                                                       |       
                                                                       C
15       1851356                                                          ..T..  1851360
15       6654873                                                            ...  6654871
15       7783003   TG.C...AGA.....A-.....T......CC........T..T..A.C..G..--.....  7783061
                                          \                        \           
                                          |                        |           
                                          G                        C
15       17758868  TG.C..TA.A.....A-..A..T.......C.......AT.....A.CC....--.....  17758926
                                          \                         \          
                                          |                         |          
                                          G                         C
15       21187135                         ......A........ATT....A.........--...  21187099
                                                                   \           
                                                                   |           
                                                                  CT
15       1447708   T.AC...TGAT.-..A...---..A....C.....T..AT..T.C....C..C...--..  1447763
                                                                  \            
                                                                  |            
                                                                 TC
15       5699973                          ......C.......CATTG......C...--..-...  5700006
15       4828129                          ..............T.T........C....GAAA...  4828092
                                                                       \       
                                                                       |       
                                                                       A
15       13395245                        ..A....CC......G.T..........G..--.....  13395283
                                                                \ \            
                                                                | |            
                                                                T AC
15       13953112                         ......CC....T...T.....A.C--...G......  13953148
                                                                           \   
                                                                           |   
                                                                          TT
15       20707629                        .......CCC...T...T.....A.C..G..--.....  20707665
                                                                   \           
                                                                   |           
                                                                   C
15       22761590                           ........AA....T...C.A......G.A--...  22761624
                                                                  \            
                                                                  |            
                                                                 AC
15       11924648                         .........A......T......---...G..--...  11924617
15       485058    .T--..GACAT...G.-...---.....TCC........T.....G.A..G..--.....  485110
                                                                   \           
                                                                   |           
                                                                   C
15       5607953                               .............G..........--.G....  5607922
                                                                \              
                                                                |              
                                                               TT
15       22668542                        .............A......A.....C...C.--....  22668579
                                                                \              
                                                                |              
                                                               AA
15       5891308   .A.A...AGA....-.A..A.........GC........T........A.T.----....  5891250
                                          \                     \              
                                          |                     |              
                                          G                   AGC
15       14716492                         ......C.........T..T.GA......C..--...  14716456
                                                                   \           
                                                                   |           
                                                                  CT
15       5420164                            .............AT......C.....A.--....  5420130
                                                                \              
                                                                |              
                                                               AA
15       11432784                           ......-.......T..T..A.CC....G..--..  11432753
15       13198585                                .........T......C....--..G....  13198556
                                                                \              
                                                                |              
                                                               AG
15       16011607                          .....CC........T.....A.C..T.----....  16011576
15       4726345   .A.C...AGAT....A-..A.........CC........T.....A.C.-..GTT.....  4726287
                                         \                                     
                                         |                                     
                                         T
15       5884848                           .....C...............ACC....--.G....  5884815
15       8902037                         .......C..T......T.......CA-..GTT.....  8902073
15       14746835                                 ..A.....T........C...GG..--..  14746807
                                                                \              
                                                                |              
                                                               TG
15       17431093                         ......CC........T.....--..CT.....C...  17431057
                                                                             \ 
                                                                             | 
                                                                            AC
15       6445311                              ......A...G.T.....T..AC..C..--...  6445281
15       13166964  .T--..GACAT...G.-...---......CC....T...T.....A.CC.G.....--..  13166912
                                                                    \          
                                                                    |          
                                                                    C
15       13477731                                                         .....  13477735
15       15270507                         ......C..........A......G.-----.G....  15270473
                                                          \                    
                                                          |                    
                                                        TTA
15       17994957                         ........G.A.........C..T.....--.G....  17994921
                                                                   \           
                                                                   |           
                                                                  CA
15       3087521                                  ........T.....A.CC...----....  3087497
15       6128041                              ...C................--C.A.G......  6128009
                                                                          \    
                                                                          |    
                                                                         TC
15       14923665                                                       ...C...  14923659
15       16560442  TA.T...AGA.....A-............CC........T.....A.C..G..--.....  16560384
                                         \                         \           
                                         |                         |           
                                         T                         C
15       2672033   .T.....-----------..C..................T..TA..T.....--.G....  2671985
                                                             \                 
                                                             |                 
                                                            GG
15       18720998  T-....T..G....A.-...---.......C........T..T..A....G..--.....  18721052
                             \                                    \            
                             |                                    |            
                             A                                    C
15       9143005                             ...C.........T......C.C....--.....  9142972
                                                               \               
                                                               |               
                                                              AC
15       20487821                        .......CC........T.....A.CC....--.....  20487857
                                                                    \          
                                                                    |          
                                                                    C
15       7789167                          ......CC........T.....A.CC....--.....  7789132
                                                                    \          
                                                                    |          
                                                                    C
15       10242275                         ......CC........TT......C..G..--.....  10242310
                                                                   \           
                                                                   |           
                                                                   C
15       12918570                         ......CC.......TT.......C..G..--.....  12918605
                                                                   \           
                                                                   |           
                                                                   C
15       14455032                        .......CC........T......CCC....--.....  14454996
                                                                \              
                                                                |              
                                                                A
15       14577554                        .......C.........T.......CC.G..--.....  14577590
                                                                    \          
                                                                    |          
                                                                    G
15       1348054                          ....T..C...T....T.....A.C..G..--.....  1348019
                                                                   \           
                                                                   |           
                                                                   C
15       6655613                          ......CC........T.....A.C.C-----.....  6655582
15       9466059                          ......CC...A....T.....A.C..-----.....  9466090
15       14120349                          ......C........T.....A.C..G..--.....  14120384
                                                      \            \           
                                                      |            |           
                                                      G            C
15       17655071                           .....C.T......T.....A.CC....--.....  17655038
                                                                    \          
                                                                    |          
                                                                    C
15       20592612                         ......CC........T.....A.C..G..--.....  20592577
                                                                   \           
                                                                   |           
                                                                   C
15       2686940                                  ........T.....A.C..G..--.....  2686913
                                                                   \           
                                                                   |           
                                                                   C
15       12450188                          .....CC........T..T..A....G..--...G.  12450154
                                                                   \           
                                                                   |           
                                                                   C
15       13012437                           ..G....T..T...T..T...T....C.-.A....  13012403
                                                                \              
                                                                |              
                                                                T
15       19989098                          ......C.A.....AT......C.C..--..-....  19989066
15       22746498                         ......CC....G...T.....--..C...T......  22746462
                                                                          \    
                                                                          |    
                                                                         CT
15       7281471                            ....CC........T.....A.C..-----.....  7281442
15       11129831  .A.C...AGA.....A....---...A..CC........T.....A..C....--.....  11129889
                                    \                               \          
                                    |                               |          
                                  TAT                               C
15       13418233                         ......CC........TT....A......--...T..  13418197
                                                                  \            
                                                                  |            
                                                                 CC
15       22176313                         ......C...T.....T.....A.C.C-----.....  22176282
15       12403760                         ......CCA.......T.........-..GTT.....  12403795
15       17681669  TG.C...AGA..-...A.....T......C...A.....G.....A.CC-..GTT.....  17681611
                                          \                                    
                                          |                                    
                                          G
15       7443851                          ......CC........T.....A.C..G..--.....  7443816
                                                                   \           
                                                                   |           
                                                                   C
15       18813279                         ......CC..............A...--C.GT.....  18813313
15       2238819                         .......AC.A......T....CA....G..--.....  2238783
                                                                   \           
                                                                   |           
                                                                   C
15       10175472                                ....A...TT.....A..C......-....  10175443
                                                                       \       
                                                                       |       
                                                                       C
15       4909099                                  ........T.....A.CC.G..--.....  4909125
15       9257899                          ......CC........T.....A.C.-..ATT.T...  9257934
15       10240929  TG.C...AGA.....A-..A..T......CC........T.....A.......--..G..  10240871
                                          \                        \           
                                          |                        |           
                                          G                        A
15       22832516                                                         .....  22832512
15       391881                          .....T.C.........T.......C.G...---....  391917
                                                                \              
                                                                |              
                                                               AA
15       4340859                          ...A..C.........T.....A..C-..GTT.....  4340894
15       7336890                          ......CC........T.....A.CC....T..--..  7336855
                                                                    \          
                                                                    |          
                                                                    C
15       16826687                        .............T...T.....A......G...----  16826652
                                                                  \            
                                                                  |            
                                                                 CT
15       8538363                           .....CC........G.....A..G-..C.......  8538399
                                                                           \   
                                                                           |   
                                                                          TT
15       7214289                          .......C........T.....A.C.G....---...  7214254
                                                                   \           
                                                                   |           
                                                                  CC
15       7836304                           .....C.........T..T...TG....A..--...  7836270
                                                              \                
                                                              |                
                                                              G
15       14188949                         ......CC........T.....A.C.G....---...  14188984
                                                                   \           
                                                                   |           
                                                                  CC
15       15789725                         ......CC.......AT.....A....G..--.....  15789761
                                                                  \            
                                                                  |            
                                                                 CC
15       4082494                          ......CA........T.....A.C.G.....---..  4082529
                                                                   \           
                                                                   |           
                                                                  CC
15       10052302                         ......CC...A....T.....A.C..G..--.....  10052267
                                                                   \           
                                                                   |           
                                                                   C
15       13727679  .AAC...AGA....A.-..---......TCC........TA.-.AAG.CA..........  13727735
                                                                          \    
                                                                          |    
                                                                         CT
15       18103287                          .....CC........T.....A.CC-..ATT.....  18103253
15       18443670                           .................T....--C..........  18443636
                                                                            \  
                                                                            |  
                                                                           AA
15       11617456                         .......C.......AT........C..C..A--...  11617492
                                                                \              
                                                                |              
                                                               AA
15       5270938                              ..C.........T.....A......G..--.T.  5270906
                                                                  \            
                                                                  |            
                                                                 AC
15       13546895                                                            ..  13546894
15       10108489                         ......C....A....T......T.....G..--...  10108453
                                                                \              
                                                                |              
                                                               AG
15       22422466                         ................T.....-.ACC..GTT.....  22422431
378      691263    TG.T...AGGT....ACTA.TTC......C..AA.....T.....G.C...GGTT.....  691204
378      689107    .A.T...A.ATG...AATAATG...G...CC...A....T.....G.CC..AGTC.....  689048
378      598537    .TTC...T.......A..ATCTG..........A..T..T..T....C...AGT.G....  598596
378      529833    .A.C...AGA.....AGTA.TTG......CC...C....T.....A.CC-..GTT.....  529891
378      695584    .A.C...AGA.....AG.AACT....A..CG...TA...T.T...A..C.G..C.--...  695527
378      257516    .A.CA..AGA........                                            257499
378      484740                           ...........C....T.....A.CC...GTT.....  484776
378      827698                           .......C........TTT...A.CC....TTA....  827662
378      382878                             .....C..A.....T......CC.G.CCTC.....  382912
378      203466                             ...T.C...A....T.....A.CC...GTAA..T.  203432
378      982925    TG.C...AGA..T...CT..CT.......CC........T..T..A.CC-..GTT.....  982983
378      480195    TA.C...A.A.....A-..A..T......C......G..T..TG.A.CC...GTT.....  480136
                                          \                                    
                                          |                                    
                                          G
378      910165                           ......C..A.....AT.....AG.C....T.G....  910129
378      337213    .T.C.C.AGA..G..A-..A..T......CC........T.....-.G.C..GTT...T.  337271
                                          \                                    
                                          |                                    
                                          G
378      679893                           ......CC........T.....A.CC...GCC.A...  679857
378      603323    TG.C...AGA.....A-..A..T......CC........T.....T.C..G..--.....  603265
                                          \                        \           
                                          |                        |           
                                          G                        C
378      935964                                     ......T..T...CC....CT.G....  935938
378      657047    .A.C........                                                  657059
                          \                                                    
                          |                                                    
                          A
378      839580    .G.C...                                                       839574
378      459629                                  ......C......C.A..C...CT......  459600
378      659648                                       ....T.....A...G..GTC.....  659624
378      918312    AT.AT..T.T...C...TAA--.....G.CA...-..G.T.C.....CC.T..C......  918368
378      543482    .T.C...AGA.G...A.....---.....CC......GAT.....G.......--.....  543541
                                    \                             \            
                                    |                             |            
                                  TAG                            CT
378      797397    .A.C...AGA.....A-..A..T.....TCC........T.....A..C...----..A.  797452
                                          \                                    
                                          |                                    
                                          G
378      229509    GA.C...GGA..T..A-..A..T......CC........T..T....CC-..GTT...T.  229567
                                          \                                    
                                          |                                    
                                          G
378      662892                         ..C.....CA....T..T.-.......C...CCAG....  662855
378      188799                             ....C...AT....T..T..A......CC....T.  188836
                                                                              \
                                                                              |
                                                                            GAA
378      809009                                                            ....  809006
378      640458    .......TG...T...C.ACC.GG..........ATT.AT..T..A..G...--.G....  640518
                                  \                              \             
                                  |                              |             
                                  T                             CA
378      721678                           ......C.....A...T.....T.C....CT.-....  721643
378      720562    .A.CT..AGA.....A.---..--.....C.......G.T.......CC-..GGT.....  720615
378      419342                           ..A...C.....TC..T.......C.-..GTT.....  419307
378      985431    TG.C...AGA.....C-..A..T......C.G.......T.....A.C.C.A.T-.....  985489
                                          \                                    
                                          |                                    
                                          G
378      824614                           ......C.........T.....AGC.C.A.T-.....  824649
378      229221                                                           .....  229217
378      526663                         .........C..C.....T.G.....CC-..GTT.....  526626
378      874784                           ......CC........T..TC.A.C..G..--.....  874818
378      656513                         ........C....A....T.CT.........C.C--...  656550
                                                                     \         
                                                                     |         
                                                                     T
378      965219                           ......C.....-.......AA.C..GT..---....  965187
378      108520                                   ..A.....T.....A..C.G.C--.....  108546
378      791423                             ....CC........T.....A......G...--..  791389
                                                                  \            
                                                                  |            
                                                                 AC
101      1272955   TA.C...AGA.....ACTA.TTG......CC........T.....A......CTTG...C  1273014
101      9195436   .A.C...AGA....GA.TA.CTG.......CA......AT...A.ACC..T..TT..A..  9195495
101      8687671   .AAC...AGA.....AATA.CTG......CC.A......TA.A..A.C....GTT.....  8687612
101      1487112   .ACC...AGAT....A.TG.TTC......CC........T.C...A..C...GTT.....  1487171
101      9184662   ...TT..AGA.....AC.A.CTG...ACT...T..T...T..T..A.CC...CT......  9184603
101      10175518  TG.C...AGA.....A.TA.CTG....G.CC.......AT.....A.CCA..GCC.....  10175577
101      490575    .A.C...AGT.....A.TA.CT........CCA.A...AT..T..A.CCCG..--.....  490632
101      306207    .A.C..TAGA......CTA.AT.......CC....A...T.....A.CCC.G.T-.....  306265
101      2950093   TGATG.TATAT....A.TA.CTG......CC..A.....T.....A.C.CT..T.-..T.  2950151
101      2466380   ..A.T..TGA...G.AATA.TTG......CA........T...C.A.CCC...TAG....  2466321
101      7444248   TG.C...T.A.....A.TA.C........C.........T.....AGC..T.----....  7444303
101      1159338   TG.C...AGA.....ACTA.TTG......CC........T.....A..C.GG.T-.....  1159280
101      9050274   ..A....TG......C.T.TAT...........A.A...TTC..AA.C..T.CTA.....  9050215
101      9369270   .T.C...AGAT....ACTA.ATG......CC........T...A.A..C.T.CTC.....  9369329
101      2759053   .T.C...AGAT....A.TA.CT.......C..A............GGC...C....C.T.  2758994
101      2653055   TA.C...GGA...A.T.G.A.T.......CC........T.....A..CCTG.TT.....  2652996
101      10366111  .ATC...A.A.....A.TA.CTG......CC...AG...T...C..CC.-------....  10366059
101      10118276  .A.C...ACA.....ACTAAC.........C........T.....T.C.....TC.....  10118339
                                                                            \  
                                                                            |  
                                                                         TTTG
101      10596064  .TCT...AGATG...A.TA.CTG......CC....A..AT.....A.CC.G.C--.....  10596007
101      2199074   GA.C...AGA.....A.TA.CTG.A....CC........T.....A..G...----....  2199129
101      10373422  .A.C...AGG.....AC.AACTG......CC..A.....T.....A.CC-..GTT.....  10373480
101      8006142   .A.C..TAGA.....A.TA.ATT.........-.....AT..T..A.C...----..T..  8006196
101      931033                             ......G....T..T....AA..G...CTTG....  931067
101      8875549   ...C...ACA.....CCT.CCTC...A..C.........T.....A.AC-..GTT..G..  8875608
                                                       \                       
                                                       |                       
                                                       C
101      2552904   TG.C...T.A.....A..A.CTG...C..CC........TT....AGCCC.AGTT.....  2552964
                           \                                                   
                           |                                                   
                           G
101      7615992   T.A.T..T......AACT..CTG..........A......T.T...TCC....TT.T...  7615921
                                                                            \  
                                                                            |  
                                                                 TTTCCCTCTGGA
101      950387    T-....T..GG......TA.CT........C........T..T..A..C...GTT.....  950446
                              \                                                
                              |                                                
                              T
101      8889932   .A.T...AGAA...CA-..A.TG.......A....T..A......A.C....CTCA.T..  8889990
101      2902590                              ...........AT.......C...CCC.G....  2902558
101      10313282  .AAC...AGA.....C.T.ATG-.....TCC........T.....A.CC-..ATT.T...  10313339
101      5894901   TG.C...AGAT....AC..---.......CC.......AT.....A.CC-..ATT..A..  5894957
                                \                                              
                                |                                              
                                A
101      672307    .A.C...AGA......A..CT........AC.A............                 672358
                                           \                                   
                                           |                                   
                                     TAGCTGT
101      2451112   TG.C...AGAT....ACT.A..T.....ACC.T......T.....A.C.G..ATC.....  2451052
                                          \                                    
                                          |                                    
                                          G
101      7547836   T.TA...AGA..T..AA..A..G.....AC.....A..CT.......CC...GTT.....  7547896
                                        \                                      
                                        |                                      
                                        T
101      234121                         .....A..CC......G.T.....A.A.G..CT.A....  234159
101      1205281                          ......C..A..G..AT..T.....C...CT.G....  1205245
101      8584530   .A.C.CTAGAT....T.-.....A..A..C.........TG....A.CC...GTC.C...  8584471
                                         \                                     
                                         |                                     
                                         T
101      982934    .A.C...AGA.....C-...---......CC..........T.G.A.C.G.AGCC...G.  982989
101      3153838   .A.C..TGGA......C..T.--....T.CC..T...........T..C...GTT.....  3153779
                                    \                                          
                                    |                                          
                                   TA
101      10293690  TG.C...A.A.....AC.A.CT........C...-....T..T....GC-..ATT.....  10293633
101      5215655   TG.C...AGA.....A.TA.CT...A...C.-.......TT.--..CAA....T..--..  5215709
101      675262                           .....GCC........T.C...A..A.T.ATT.....  675298
101      2047504                         ..A....C.......T.AT.G..G.C....CT.A....  2047541
101      2714901                        ...A....C.........T.....A.CC...G.T.C...  2714939
101      802080                          .............T..AT.....T.C....GTC.T...  802117
101      9191016   .A.C...AGA......-..A..T...T...C........T.....A.CC...GTT...T.  9190957
                                          \                                    
                                          |                                    
                                          C
101      5874532                          ...........T....T.....A.C....GTC.....  5874568
101      4904435                          .....T.G......GCT..T....CC...GTT.....  4904471
101      5371199   GG.T..........A.-...---.......C.AA.T...T..T....CC...GGC.C...  5371258
                          \  \                                                 
                          |  |                                                 
                          A AGT
101      62587                            .......C.A......A.....A.C....CTCA...G  62623
101      4905023   .A.C...A.A.....AC..A..T......CC...........T..A.CC...ATT...T.  4905086
                                    \     \                                    
                                    |     |                                    
                                  TAG     G
101      3800340                          ......CC........T.....A.CC.A..TC.....  3800376
101      8511011                         ......G.C.C......TT....A.CC....TA..T..  8511048
101      9000221                          ......CC........T.....A.C.A..GTT..T..  9000257
101      10286240                         .......C..A.....T...C.T.CC.T.CCC.....  10286204
101      10328388                         .....TCC........T..T..A.C.G..GTT.....  10328352
101      3052168   TA.C...A.T.....A...T.--......CC........T...AA.C---..GTC...T.  3052224
                                    \                                          
                                    |                                          
                                   TA
101      4270294                          ...C..C..A......T..T..A.C...AGTC.....  4270330
101      5110085                          ...............AT.....A.CC...ATC.A...  5110049
101      1325577   .AAC...A.A...C...-.A...-.....CA.A......T.....A.CC..AGTC.....  1325520
101      9683530   .T.C...AGA.T...A-..A.........CC..C.....T.....A.C..G..--.....  9683588
                                          \                        \           
                                          |                        |           
                                          G                        C
101      6540100                          ......CC....T...T.....A.CC...GTT.....  6540136
101      2327517                          .....G.C...A....T..G..A.C....CT......  2327553
101      4851708   .A.C...ATAT....C-..A..T.......C........TT..A--..C.T..TC.....  4851651
                                          \                                    
                                          |                                    
                                          G
101      6226477   .G.C...A.A...A..                                              6226492
101      4507641   TG.C...AGA..........---......CC........T.....                 4507688
                                   \                                           
                                   |                                           
                              ACACTA
101      4780943   .A.C...AGA...A......CTG.......C...A....T.....                 4780892
                                   \  \                                        
                                   |  |                                        
                                  AT CACTA
101      7799820   TG.C...AGA....G..TA.CTG......CC........T........C-..GTT...A.  7799878
101      10334672  .T.T...AGAT....A-..A..T......CC...AT...T.....A.CC....TC.....  10334732
                                          \                            \       
                                          |                            |       
                                          G                            G
101      2850085   .A.C...AGA......A..A.........CC........T.....                 2850034
                                   \     \                                     
                                   |     |                                     
                              ACGCTT     T
101      1635332   .T.CA.TT....T.CA.TATAT.......CC........AG.....TC...C.T.G....  1635271
                                                                \              
                                                                |              
                                                               TT
101      8443703   .A.T...AGA.....A-..A..TG..A............T.....-.A....GTT..GT.  8443645
                                           \                                   
                                           |                                   
                                           A
101      4870990   .A.C...AGA......                                              4870975
101      5183557   TG.T...AGA......                                              5183572
101      7165748                          ......C.CA......T.G...A..G...GTT...T.  7165712
101      10354101                          .....CC........T.....A.CC...GTT..T..  10354066
101      2621545   .A.------...G..A-..A..-.......C..CA....T.....A.CC...G.T.A...  2621492
                                            \                                  
                                            |                                  
                                           AA
101      2801886   TA.T...AGAT.....A..T.--......CC........T............GTC.....  2801826
                                  \                                    \       
                                  |                                    |       
                                 AA                                    G
101      7540295   TG.T..G..A.....A-....TG....GTAC........T.....A..C...GTT.....  7540236
                                       \                                       
                                       |                                       
                                       A
101      427476    .T.A.AGA--.....A-..A.....C..TCC........T.........G..CTCA....  427419
                                         \                                     
                                         |                                     
                                         T
101      9377490   TG.C...AGA.....A.GA.CTG......C.....T...T.....A...G...---....  9377431
                                                       \          \            
                                                       |          |            
                                                       T         CC
101      801124                           .....GC........AT.....A.C..T.GTC.....  801160
101      2304816                        ...A.....C........T..G..A.CC...CT.A....  2304778
101      9544316   .A.C...AGAA...---....T---...TCCA...T...T.....A.CAG...TT.A...  9544263
101      1612134                          ......CC........T..T..A.CC...GTT.....  1612170
101      265218    TA.C...AGA.....A-..A..T......CC........T....-..A.C..GTT..T..  265276
                                          \                                    
                                          |                                    
                                          G
101      3773745   .T.C...AGA.....A-..A..T.C.C..CC...A....T.....G.C.C-----.....  3773799
                                          \                                    
                                          |                                    
                                          G
101      8150178                             ........AG..ATA....T.CC...GTT.....  8150145
101      8877436                         ......G....A.....T.....AGCC..C.T.GCT..  8877399
101      9766958                             ...A...A.A...T.....A..CG..CC.A....  9766991
101      5561619                          ................T.......A.....T.G....  5561655
101      1199205   ..AC...........-A..TA.-.C....C..A.....A..C...A.CAA..C..G.TT.  1199262
101      4679484   TG.C...ACATG...A-.....T......CC.A......T..T..A.AC...ATT.....  4679543
                                          \                                    
                                          |                                    
                                          G
101      4773838                          .......C........T............CTCA....  4773874
101      1145826                          .....TCC........T.....A.CA...CT......  1145790
101      2055940   .A.CT..AGA.....A-...---......CC....A...T.....AGCC...ATC.....  2055885
101      7612178   ..AC...AGA...G.A-..AC.T......C.........T.....GCCC...ATT.....  7612119
                                          \                                    
                                          |                                    
                                          G
101      8296795   .A.CT....GA...A..-..---.....TCC........T.....A.CC...CTT.....  8296854
                          \ \                                                  
                          | |                                                  
                        ATA G
101      9499931   ..AA...AGT..T..A-..AT.T................T.....A.C...CCT.G.T..  9499990
                                           \                                   
                                           |                                   
                                           T
101      2957158   TGAC...AGA......-..A........AC..A............A..C...ATT.....  2957099
                                         \                                     
                                         |                                     
                                         T
101      4073910                            ....CC.......AT.....A.AA.G.CT......  4073944
101      765339    TG.C...AGA....A.-..---.......C...A.....T.....                 765299
101      1313853   AT.....TG.T....A.T..---............AG..TT.T..A..CC..CTTG....  1313912
                                   \                                           
                                   |                                           
                                 CTA
101      5103847                            ....C.........TA....A.AC..CCT.GA...  5103881
101      8343837                          .......G.....C..T.....T.A.CT.GTT.....  8343873
101      2698315   TG.CG..AGAT....-A..A......A..CC.A......T.....A.--C....T.T...  2698258
                                         \                                     
                                         |                                     
                                         T
101      2636715   ..T.A.AA.TT.T.A..--..T...--..CC........T..TG....C...CT.G....  2636660
101      4897551   TGTT...AGA.....A-..A.--...A..CC.......AT.....A.CC-..GTT.....  4897496
101      812027    .ATCT..GGA.....A-..A..T......CCC.........G-.A..ACC..GTT.....  812085
                                          \                                    
                                          |                                    
                                          G
101      4460116   .A.T..GG.T-....ACT..CTG.......C.A......T.....A..C.-.GCT.T...  4460059
101      1954045   .T.....TT.T....C.----T..C..--.G........T..T....C....C..A.A..  1953992
101      1262970   .A.CT.........A..-..---...A..CC.T.....AT.....A.AC.G.C--.....  1263027
                          \  \                                                 
                          |  |                                                 
                        AAA  T
101      2840896                                   .......T.....A.C....GCT...G.  2840869
101      3811977   .G.C..........CA-..A...................TT....                 3811926
                          \  \           \                                     
                          |  |           |                                     
                        AGA ATAA         T
101      5104140   TG.C...........A....---......CC........T.....A.--C.C..T.....  5104203
                          \  \      \                                          
                          |  |      |                                          
                        AGA ATAA   AG
101      5939307   .A.C...........-A..A..G......CC........T.....                 5939358
                          \  \           \                                     
                          |  |           |                                     
                        AGA TTAA         T
101      10096576  .A.C...A........A..A..G......CC........T.....                 10096629
                          \        \     \                                     
                          |        |     |                                     
                     AGACCA       AC     T
101      7206255                                  ........T..T..A..C....TAA....  7206283
101      3495354                        ....A...G.-.......T.....A...C..GTT.C...  3495391
101      9126514                               ...........T.G...A.CC...CT.A....  9126545
101      5186585                                             ...A..C...ATT.....  5186568
101      9387959                                     .....T.....A.CC...ATC.....  9387984
101      5432600   TAAA...AGA.....A-..A.........CC..A.....A.....T.CC-..GTT.A...  5432658
                                          \                                    
                                          |                                    
                                          G
101      9504417   .A.C...AGA......A..A...................T..T..                 9504468
                                     \   \                                     
                                     |   |                                     
                                ACTTAG   T
101      510635                           ....T..C...-....T.....A.GC...GCC.....  510600
101      10577723  TG.C...AGA......A..A..T................T.....                 10577672
                                     \    \                                    
                                     |    |                                    
                                ACTTAC    G
101      2949332   .A.C..TGGA.....AA..A..T........G......AT.....A.CG.-...---...  2949276
                                           \                                   
                                           |                                   
                                           T
101      2085825   .A.T...AGA....A.-...---......CC...A....T.....A.CC-..GCT.....  2085771
101      9611637   TG.C.....A.....A.T...T...ATT..---......TA....A....T.CT......  9611579
                                     \                                         
                                     |                                         
                                    AA
101      2850736   TG.C...AGAA....A-..A..T......CC.......AT.....A.CA-..GTT.....  2850794
                                          \                                    
                                          |                                    
                                          G
101      2033056   TT.C...AGA..T..TA..A......A.AC....A..CAA.....G..A...C--..A..  2033114
                                         \                                     
                                         |                                     
                                         T
101      8577850   TG.AA..AGA....CA-...A---.....CC........T.....A.CC-..GTT.....  8577796
101      9458626   .A.C...AGA.....-A..A..G......CC........G.....                 9458583
101      154730                                       ....GT....A.CC....T..A...  154706
101      2491296                                    ......T.....AGCC...ATT..A..  2491322
101      6016810   .A.C..TAGA..T...A..C..G......C.........T.....                 6016759
                                   \     \                                     
                                   |     |                                     
                              ATACTT     T
101      7173975   T-....T..G.....A-..A....A....CC....A...T.....A.CC-..GTT.....  7173917
                             \           \                                     
                             |           |                                     
                             A           T
101      9300036   .A.C...AGA..T..A-..A..T......CC..T.....T.....G.CC-..GTT.....  9299978
                                          \                                    
                                          |                                    
                                          G
101      2108140   ..A....AGA.....A.TA.CTT.......C........T.--------......--...  2108190
                    \                                                          
                    |                                                          
                    A
101      3027359   .T.C..GAGA.C...A.TA.CT........---......T..T..A..C...CTC.A...  3027303
101      9541519   .A.C...A.A.....A-..AA.T.....TCC........T.....A.CC-..ATC...T.  9541461
                                          \                                    
                                          |                                    
                                          G
101      3951538   .T.C...A.A.....A-..A..T.....TCC..AA....T.....A.C..G..--.A...  3951596
                                          \                        \           
                                          |                        |           
                                          G                        C
101      4392482                         ........A......-.T.....A.AC..CC...A...  4392518
101      6432595                                      ....T.....A..CA..C.......  6432571
101      1327395   .A.C...AGAT....-...AT.-.....T.C........T.....A..C.G..--.....  1327452
                                             \                                 
                                             |                                 
                                            AA
101      2803376   TA.C...AGA.....AATA......--..CC...A...AT......-..C..GTT.....  2803318
                                       \                                       
                                       |                                       
                                      CT
101      1169788   TGAC...ACA.....AG..A-----....AC........T...A.A...G...---....  1169841
                                                                  \            
                                                                  |            
                                                                 CC
101      5688415   .G.C..TAGA..........---......CC........T.....                 5688459
                                  \ \                                          
                                  | |                                          
                                  A AG
101      2617849   TG.C...AGA....G.-...---......CC...A...ATTTT..A.A.C..GTT.....  2617792
                                                                   \           
                                                                   |           
                                                                  AA
101      2777959   .A.C...AGA.....A-..A..T......CC........T.....A..G-..ATT.....  2778017
                                          \                                    
                                          |                                    
                                          G
101      9312666                         ..A........A.....TA....A.CC...CTC.....  9312703
101      7918873   .TAC...AGG.....A.A.TCT.......C....T....T...A.A.........G--..  7918933
                                   \                              \            
                                   |                              |            
                                   C                             CT
101      4664705   TG.C...A.AT....A-..A..-......CC..A.....TT....A....G..--.....  4664764
                                               \                  \            
                                               |                  |            
                                              AA                 CC
101      2193240   TA.---...GACA..CA.A.AAC.....GCC........T.....A.CC-..GTT.....  2193295
101      9255700   .T.C...TGA....A.-...---......CC.T...C.AT.....----...C..--...  9255651
101      425796    TGAC...A.A....AA-..ACTG.......C...A....T....GA.C.-..A.AA..T.  425853
101      4354576   .T.....TG.T..C......---......C.......G.T..T..A.C...C.T......  4354635
                                    \                                          
                                    |                                          
                                  TAC
101      8994190   TA.C...AGA.T...C-..A.....CA..CC.A......T.....-....------....  8994242
                                          \                                    
                                          |                                    
                                          G
101      514418    TGAC...A.A.....A-..A..T......CC........T.....A.C..G..--....G  514360
                                          \                        \           
                                          |                        |           
                                          G                        C
101      4117379   .A.C...AGA....A.-...---.....ACC...A....T.....A.CC-..GTTCA...  4117325
101      4501228   .AAC...AGAG.A..A-..A..T......C....-....T....-..A.C..GTT.....  4501171
                                          \                                    
                                          |                                    
                                          G
101      7696763   .....                                                         7696767
101      428009    AA.C...AGATG...C..A.CTG......C....AG...T.....-.A.C..GTT...T.  428068
                                  \                                            
                                  |                                            
                                  A
101      783849    .A.C..TAGA.....A-..A..T......CC.......TT...C.A.C..G..--.....  783907
                                          \                      \             
                                          |                      |             
                                          G                      T
101      1283846                              ............T.....A..C..ACT......  1283814
101      1302849                             ....C........T....-..ACC...TT....C  1302817
101      9352345   TG.C...AG......A-..A..T......CC........T.....A.C..G..--.....  9352403
                                          \                        \           
                                          |                        |           
                                          G                        C
101      5412678   T-....T..G..T...ATA.CT.......CA........T.....A.GG-..GTT.....  5412620
                             \                                                 
                             |                                                 
                             A
101      3165956                           ..............AT...-...A.C..GTT.....  3165990
101      4864225                          ......C.........T....-..A.C..GTT.....  4864260
101      5857384                          ...A....CA............A..C...CT......  5857420
101      645820                           ...........A..........A.C.....T.G.A..  645784
101      7966401   T.A.....GT..G......CTG.A....AG...............A.CC..-..TGA...  7966342
                                  \                                            
                                  |                                            
                                  A
101      8523714                            ....C.........TT.T..-.......G.G....  8523681
101      9045270                          ......CC..T.....T.....-...C..GTT.....  9045305
101      9047917                          ......CC..T.....T.....-...C..GTT.....  9047882
101      3630300                          .....GCC........T...AA.C.--...T......  3630334
101      10349894  .A.CT..AGA.....C-..A.........CC........TT....-.GCC..GTT.....  10349836
                                          \                                    
                                          |                                    
                                          A
101      35563                            ......CC........T.....-.CCC..GCT.....  35528
101      217563                           .......C........T....A-.CCC..GCT.....  217598
101      810330    AT....T..A......-..A..G.C..GTCC........T.....-.A.C..GTT.A...  810271
                            \            \                                     
                            |            |                                     
                            G            T
101      990865                                    .......T.....GCC...CC.AA....  990893
                                                               \               
                                                               |               
                                                               C
101      8033180   TGCC....GA.....C-..A..T.A....C.........T.....A..C-..GTT.....  8033240
                             \            \                                    
                             |            |                                    
                            TA            G
101      7560224                                                          .....  7560220
101      10180818                         ......CC..A.....T.....A.CC-..GTT.....  10180783
101      3201784   T-.A..TA.G......-..A..T......CC.............GA.A.G.C.GT.....  3201844
                             \            \                                \   
                             |            |                                |   
                             A            G                                T
101      3691826                          .....TCC........T.....A.AC.GC..T.....  3691863
                                                                           \   
                                                                           |   
                                                                           T
101      3796472   TGAC...A.A.....A-..A..T......CC........T.....A.C.-..ATT.....  3796414
                                          \                                    
                                          |                                    
                                          G
101      9794655   T-....T..G.....A-.A.TTG.A.A..C.........T.....A.CC-..GT......  9794598
                             \                                                 
                             |                                                 
                             A
101      9587799                         .......CC........G.....A.C.-..GTT.....  9587835
101      322999                           .......C........T.....A.CC-..GTT.....  322964
101      620859                           ......CC........T.....A...-..GTT.....  620824
101      1361647                          ......CC........T.....A..G-..ATT.....  1361612
101      2485597                          .......C......G.T.......C--.C.GT.....  2485631
101      3152586                          .......C........T.....A.C.-..GTT.....  3152621
101      10314689                         ......CC........G.......CC-..ATT.....  10314654
101      147393    TG.A...A.A.....A-..AC........CC.A......T.....G..CCGG.T-.....  147335
                                         \                                     
                                         |                                     
                                         T
101      2779081                      ..T.......CC........T.....A.C.-..GTT...T.  2779120
101      3562581   .A.A...AG....CAA-...---......CA........T.....A.CC-..GTT.....  3562635
101      9752105                          ....G...........T...A...A...-...-....  9752141
                                                                  \            
                                                                  |            
                                                                 CC
101      4042224                         ........C........T.....A.CC-..GTT.....  4042188
101      8678491   TG.C...AGA.....A-..A..T......C.........TT.T..A.A.-..GTT.CA..  8678433
                                          \                                    
                                          |                                    
                                          G
101      125444                           .....T.C........T.......C.-..GTT.....  125479
101      395774                           ......CC..A...........T.CC-..ATT.....  395739
101      1391403                                  ........T.....A.CC-..AT......  1391430
101      1434550                          ..G...C.........T.....A.C.-..ATT.A...  1434515
101      1962518                          .......C.A......T.....A..C-..GTT.....  1962553
101      2561227                          ......CC...A....T.....A..C-..GTT.....  2561262
101      2794069                          .......C........T.C...A.C.-..GTT.A...  2794104
101      4715212                                  ...T....T.....A...-..GTT.....  4715239
101      8115793                                                          .....  8115789
101      9390291                          .......C.A......T.....A.CC-..ATT.....  9390326
101      9948077                          ......CC....TG..T.....A..C-..GT......  9948042
101      10378462                         ......CC.A............A.CC-..ATT.....  10378427
101      319460    TG.C...AGA.....A-..A..T..G....C...C...AT.....A..C-..GTT.....  319402
                                          \                                    
                                          |                                    
                                          G
101      2138634                          ....T.CC.......AT.....A......GTT.....  2138595
                                                                     \         
                                                                     |         
                                                                   GCC
101      2334481                          ................T..T..A.CC-..GTT.....  2334445
                                                  \                            
                                                  |                            
                                                  C
101      448661                           .....TCC........T.....A.CC-..GTT.....  448626
101      500048                           ......CG........T.....A.CC-..GTT.....  500013
101      764114                           ......CC.......AT.....A..C-..ATT.....  764149
101      1174857                          ..G...CC......C.......A.CC-..GTT.....  1174892
101      2048826                          ......CC.......AT.....A..C-..GTT.....  2048861
101      2117544                          ......CC........T.....A.CCCTG.T.-....  2117509
101      2162520                          ......CCA........T....A.CC-..GTT.....  2162485
101      3046888                                                          .....  3046892
101      3936709                          ......CC........T.....A.C.-..GCT..A..  3936744
101      7952018                                    ......T.....A.CC-...TT.....  7952043
101      8400235   TA.C..TGGA.....A-..A........TCC......G.T.....A..CC.A.T-.....  8400293
                                         \                                     
                                         |                                     
                                         T
101      9280939                            ....C.........T..T..A.CC-..GCT.....  9280906
101      9321176                          ......CC..A.....T........C-..GTT...T.  9321141
101      9360884   .A.C...AGA.....A-..A.........CC..A.....T..T..A.CC-..GTT.....  9360942
                                         \                                     
                                         |                                     
                                         T
101      9411834   TG.C...AGA.....A-..A..T......CC..A.....T.....A.CC-..GTT.....  9411892
                                          \                                    
                                          |                                    
                                          G
101      2464387                          ....G.CC........T.....A.......--...T.  2464423
                                                                  \            
                                                                  |            
                                                                 AC
101      1874809                          ............G...T...C.A..C.G..--.....  1874775
101      6136351   .A.C...----....C-.....T.T....CC..A.T...T.....A....G..--.....  6136405
                                             \                     \           
                                             |                     |           
                                             T                     C
101      8138072                          ......C.....-...T.....A.AAG...CC.....  8138035
                                                                          \    
                                                                          |    
                                                                         CA
101      10074236                         ......CC...A..........A.C--...G......  10074200
                                                                          \    
                                                                          |    
                                                                         CC
101      4571195   T-....T..G.....A-..A..T......CC.T......T.....A.CC..A.T-.....  4571253
                             \            \                                    
                             |            |                                    
                             A            G
101      6360972                         .......C........AT.....A.CC.G..--.....  6360937
101      8690028                                  ........T.......CC-..GTT.....  8690001
101      302769                           ......CC.....G..T..........G..--...T.  302805
                                                                \              
                                                                |              
                                                               AA
101      3555138   TG.C..TAT......A-..A..T..G...CC...........T..A..C-..ATT..T..  3555080
                                          \                                    
                                          |                                    
                                          G
101      227601                           .......C........T.....A.C..G..--.....  227566
                                                                    \          
                                                                    |          
                                                                    A
101      4720165   .A.C...AGA.....A-..A......C.....A..T...T.....A.CC....--.....  4720223
                                         \                          \          
                                         |                          |          
                                         T                          A
101      9685801   TG.C...AGA.....A-..A.........CC........T.....A.C..G....--...  9685743
                                         \                         \           
                                         |                         |           
                                         T                         C
101      258415                           ......CC........T.....A.C.GT..---....  258448
101      302520                           ...C..CC..A.....T.....A.C..TG.-......  302485
101      4678208   TG.C...AGA.....A-..A..T..G.............T.....-.AC...GTT.....  4678266
                                           \                                   
                                           |                                   
                                           T
101      2515480   TG.C...AGA.....A-...---......CC........T..T..A.C..G..--.....  2515426
                                                                   \           
                                                                   |           
                                                                   C
101      1102019                          ......CC........T.....A.CC-..GTT.....  1101984
101      2338214   TG.C...AGA.....A-..A..-......CC........T.....A.CC-..GTT.....  2338156
                                              \                                
                                              |                                
                                             GA
101      5606352   TG.C...AGA.....A-..A..........C........T.....A..G-..GTC.....  5606294
                                         \                                     
                                         |                                     
                                         T
101      8933778                          ...A.T.C........T.....A.C..G..--.....  8933743
                                                                   \           
                                                                   |           
                                                                   C
101      3203273                            ..............T..T.AA.C.......-A...  3203307
                                                                       \       
                                                                       |       
                                                                       C
101      8310429                          ......C.-.......T.....A.CCC.A.T-...T.  8310463
101      9389266                            .............AGA....A........A--...  9389303
                                                             \       \         
                                                             |       |         
                                                           TAA      AT
101      1100850   A-.C...AGA.....A-.....T.......C...C....T.....A..C-..GTT.....  1100793
                                          \                                    
                                          |                                    
                                          G
101      4576012                          ......C.........TT....A......-..A-...  4576048
                                                                  \            
                                                                  |            
                                                                 AC
101      1275363                                  ...A....T...AA...C...--......  1275389
101      3602606                          ......CC.T..T...T.....A.CC....--.....  3602641
                                                                    \          
                                                                    |          
                                                                    G
101      9333919                          .....TCC........T.....A.C..A..--.....  9333954
                                                                    \          
                                                                    |          
                                                                    G
101      259415    AG.T...ATA...C......---......CC........T.......CC....--...T.  259473
                                  \ \                               \          
                                  | |                               |          
                                  A AG                              C
101      1948481                          ......C.........T.....T......--.G....  1948518
                                                                  \            
                                                                  |            
                                                                GTC
101      5037467                            .......T......T.....A.C..A..--.....  5037500
                                                                    \          
                                                                    |          
                                                                    G
101      355055                           .....T.C........T.....T.C..G..--.....  355020
                                                                   \           
                                                                   |           
                                                                   C
101      4527585                          ......C.....T...T.....A.C..G..--...T.  4527550
                                                                    \          
                                                                    |          
                                                                    G
101      9839789                         .......CC....A...TA....A...-..GTT.....  9839753
101      620412                                   ........T...A.A.C.CA..--.....  620438
101      2400875                                    ......T.....A.C..T..T-.....  2400900
101      6536210                                                          .....  6536214
101      8531776                          ......CC........T.....A.---..C.......  8531811
                                                                           \   
                                                                           |   
                                                                          TT
101      6777106                          ......CC...A....A.....A..--....T.....  6777141
                                                                           \   
                                                                           |   
                                                                           T
101      8653419                         ......G..........A.....A.C..GC..A.-...  8653382
                                                                   \           
                                                                   |           
                                                                   C
101      8589061                                                          .....  8589057
101      6883397                          ......CC.A......T.......C.-..GCT.....  6883432
101      7694555                          ......C.........TT....A.C.....--...T.  7694520
                                                                    \          
                                                                    |          
                                                                    C
101      3381419             .....-...A.........CC........T..........G..T.G---.  3381372
                                         \                        \            
                                         |                        |            
                                         T                        C
101      2488923                            ..G...........T..A..---....G...--..  2488952
101      6872123                        .........C........T.......C.GT...---...  6872160
                                                                \              
                                                                |              
                                                               AG
101      2806161                         .....G....T.............-......G..---.  2806194
101      3428010                          ......CC........T.....A....G..--.....  3427975
                                                                  \            
                                                                  |            
                                                                  C
101      6624678                                           .....A........T.C...  6624659
101      3460756                                  ........T.....A..C-..GTC.....  3460783
58       845726    .A.C..TGGA.....AATA.CTG.....T.G.A..G...TT....A..C...GCC.....  845785
58       10485889  .A.A...AGA.....ACAAA.T.A.....CC........T.......CC...ATT.....  10485948
58       5974723   .A.C...AGAT....A.TA.CTG......C.........T..T..ATG....ATT.....  5974664
58       11837880  .AAC...AGAT....ACT..CTG...........TG...T.....AGCC...GTT...T.  11837939
58       1892535   ..A..A.TGA..T.CCC.AAT.C................T.G...A..AC..CT.A.T..  1892594
58       3935275   TGAC...A.A.T...C..GACTG.....TCC........T.....A.CC...ATT.....  3935334
58       3654254   .AACT..AGG.....CC.ACTTG.....A.C........T.....G.CC..AGTC...T.  3654195
58       284309    .A.C...AGA.....ACTA.TTC.A...TCC......G.T.....GTGC..CCT.A....  284250
58       5925956   .AAA.CTAGT.....ACTA.C..CA.....G........T.......CC...GTT.....  5926015
58       12938919  .T.C.....A.....ACTA.TTG.A.A..C.........T.....A.CC.G.ATT.C...  12938978
58       166754    .A.CT..AGA...AGCCAAA.TG.....GC.........T.....A.CC...GTT.....  166813
58       6027250   .A.C...AGA...G.AGTA.CT.G.....CC........TA.T..T.C....GT......  6027191
58       6529757   ..ACT..A.A...A.A.TA.CTG.......CA......AT..T..A.C....CT...T..  6529698
58       13461025  .A.C...AGA.....CCTA.TT......TCC........T.T...A.CC...ATC.....  13461084
58       2145162   .T.C...AGAT.T..AGGA.CTG......CC........T..T....C....CTT.....  2145103
58       2771898   .T.CT..ATA.....AG.A.CTG......CC...C...AT.....A.CC...CTAA....  2771957
58       4226166   ..AAA..A.A.....ACT..CTG......CA..A.G...T.....A......CT.ATGA.  4226107
58       1029774   .T.CT.GAGA.....C.TA.CTG...A...........AT.....A.ACA..GTC.....  1029833
58       7751392   TG.C...AGA..T..A.GA.T..................T..T..A.CC...GTT.....  7751451
58       12870302  TT.A...AGG..T..AC...CTG......CC........A.......GC...ATC..A..  12870361
58       6771088   ..CC...A.G.....C.TA.CTG..G..TCA...T....GG....A.C....C.AA....  6771029
58       8569397   TA.C...AGA....CA.TA.CTG......CC..A.....T.....A.CA.-----.....  8569343
58       12339955  TG.T...AGT.....A.TA.CTG......CC........T.....A...CTG.TT.....  12339896
58       13682808  .T.C..TA.A..G..A.TA.CTG......A..A.....TT.....A.CC...CCAG..T.  13682749
58       14063772  .A.C...AGA.....ACTA.TTG......AA........T.....T.CC-..GTT.....  14063830
58       705540    .ATT...AGA.....A.TA.CTG.....T.C..............A..              705587
58       11131651  .A.C...A.A.....ACAA.CTG......CC........T.....A.CCC..GTTA..T.  11131710
58       12254058  .T..T....A...C.A.TA.CTC......CC...T.C.CT.....A.A.....T.A.TT.  12254117
58       11661236  .T.C..TTGA.......TA.CT..T....CC...........T..ACC....CTCA....  11661177
58       11827413  .A.C...AGA.....ACTA.TTG......CC...A....T.....A.CC-..GTT.....  11827471
58       11084474  .G.C...AGA.....AC.A.CTG......CC........T.....                 11084430
58       884247    .A.CT..AGA.....AATA.CTG...T..CC...AA...T.....-.A.C..GTT.....  884189
58       12311786  .A.C.C.AGA.....ACTA.TTG......C.CA..G...TG......CC-..GTT.....  12311844
58       5433082   .A.C...AGA.......TA.CTG.A...ACC.CA.....T....-..ACC..AT......  5433024
58       666937    .A.C...A.A..T..ACTA.C........CC............-...ACC..ATT.....  666879
58       13308675  .A.C...AGA.....AC.A.CTC.....GC........AT.....AC.C...----....  13308620
58       2418412   TG.C...AGA.....AC.A.CTG...A.ACC.C......T.....A.CCC.A.T-...T.  2418470
58       13765939  TG.T...AG......A.TA.CT..A.....C......-.T.....ATC..T.GCC.....  13765881
58       6375647   .A.C...AGA.....ACTA.TGG......CC........TA....A.CC-..GTT.....  6375705
58       11407611  TA.C...AGA.....C..A.CTG......CC........T.....A.CC-..GTT.....  11407669
58       9661593   .T.C..TAGA.....ACTA.TTG..A....C.T......TAT...A.CC..ACT...--.  9661536
58       8817383   TA.C...AGT.....ACTAAC......G.CC........T.....G.C..T..T-.....  8817441
58       12448613  TG.C...AGAT......TA.CTG.......C..A.....T.....T..C...----.T..  12448668
58       10911009  .A.C.A.AGA.....A.TA.CT........C.A.T....T..T..A.CC-..GTT.....  10911067
58       3128671   TAAC...AGG.....ACTA.C........CC..A.G...T.....A.C.-..C--...T.  3128615
58       13861010  .A.C...AGA.......GA.CT.................T.....ACC...A.-T.....  13860952
58       13819989  .AAC...AGA..T..ACTA..T.A.....CC....A..AT.....A.C..G..--.....  13820047
                                                                   \           
                                                                   |           
                                                                   C
58       12300273  .A.TT..AGA.....A.TA.TTG......CC........T.G...A.C..-----.....  12300327
58       10714576  TG.C...AGAAT...ACTA.ATG......C.-..A.G.AT....GA.CC...ATT.....  10714634
58       7114082   TGAC...AGG.T...ACT..CTG......C.........T.....A.CC-..GTT.....  7114140
58       2685660   TGAT..T..A.....AC.A.C..C..A..CC..AA....TA.T..A.CC-..ATT.....  2685718
58       860514    .T.C..AAGA.....AGTA.CT..T....CC........T.......CC-..GTT.....  860572
58       14274721  .A.C..G..A.....AA.A.CTG...A..CC........T.......CC-..GTT..T..  14274779
58       1400031   .G.C...AGA.G...A..A.CTG......CC.AT...T.......A.CC-..GTT.....  1399973
58       7578463   .T.C......TG...A.TA.C.G.....TC...A...GAT.....A.CC...GGAA....  7578523
                          \                                                    
                          |                                                    
                          A
58       10723110  .A.C...A.A.....ACTAATTG...A..CC........T.....A.CC-..GTC.....  10723168
58       1397248   .-....T..G.....ACTA..TG......AC...A...AT.....A.CC...GTT..TG.  1397189
                             \                                                 
                             |                                                 
                             A
58       3919561   T.ACT..AGA.....AC.A.CT.......C.........T.....A.CC.G..C..--..  3919503
                                                                    \          
                                                                    |          
                                                                    C
58       10548083                         ......CC........TTCT...CC....CT.A....  10548119
58       1927112   .A.T..TAG......A.AA.TTG......AC..A.....T.C...A.CC...CTC.....  1927052
                                   \                                           
                                   |                                           
                                   C
58       11640542  .AAC...A.A......A..A..-....TG..........T.-......A.G..--..G..  11640476
                                     \            \               \            
                                     |            |               |            
                                ACTTAC           CC             GCC
58       243495    .T.A...TG.T....C..A.CTC......C.........T.CAA..CC.......-.T..  243554
                                                                       \       
                                                                       |       
                                                                       C
58       14109335  .A.C...T.A..A..ACTA.C.......TCC........TA.G..-......GTT.....  14109397
                                                                     \         
                                                                     |         
                                                                  AATG
58       12192901                         ...A..................A.CC...GTC.....  12192937
58       683492              ......-.......A....CC........T.....G.C.A.AGCC.....  683443
                                         \                                     
                                         |                                     
                                         T
58       12336233  .A.C...AGA....AAA.A.CT...G.............T.....A.C....          12336284
58       282579    .T.C...AGAT....-..............CCA......TGT..GA.CC...GTT.A...  282520
                                         \                                     
                                         |                                     
                                         T
58       3478864   .A.C...AGAT.....ATA.CTG......CC...C....T..T..AGC....--......  3478807
58       4240529   .A.C..TAGA.....AGTA.C........CC...-..G.TT....A.CC...C..--...  4240473
58       11006687  .A.C...AGAT....A.TA..TG......CC....A.T.A............GTC..T..  11006626
                                       \                                       
                                       |                                       
                                      CT
58       10779313  .A.A...AGA.T...C-..A..T......CC........T.....T.CC...GCT.....  10779372
                                          \                                    
                                          |                                    
                                          G
58       1093374                          ......CA........T....A..CC...GTC.T...  1093338
58       8400850   ..AC.......T..CC.-..CT....A...AC.T.TG..T.....A.C.....G.AA..A  8400791
                          \                                                    
                          |                                                    
                          T
58       5541267                        ...A..T.C....A....T.....A.CC...GTC.....  5541305
58       11224628  TGAC...A....A..AG..T-.G......CC.AA....AT..T..G.AC...GTT.....  11224688
                           \  \                                                
                           |  |                                                
                           G  T
58       12045886  TG.C...AGA.....AC.A.CTG......CC........T.....A..C-..GTT.....  12045944
58       51052                          ..G.....C.....T...T.CT...T.C....T.G....  51090
58       2428102   ...C...AGA.....-A..A..G......CC...A....T.....A.CC...CTCA....  2428161
                                         \                                     
                                         |                                     
                                         T
58       6513118   .A.C...AGA.....-A..A.........CC........T...G.A.CC.T.GTC.T...  6513177
                                         \                                     
                                         |                                     
                                         T
58       11523671  .T.C...ATTT...A.-..---......ACAA.............A.CC...CT.A....  11523726
58       3599140   .T.C...----...A.C.----..T...TGC..A.A...T............CTTG....  3599089
58       4046815   .A.C...AGATG...C-..A.........CC..A.....T.....A.CC....TT..TT.  4046874
                                         \                                     
                                         |                                     
                                         T
58       13020231                        .......CC........T.....A..C...GTT.....  13020194
58       3314574   .AAC...AGA.....A.T----....A..CC...A....T..T..A..C...----....  3314625
58       12488728                         ......CC.......AT.....A.CC...CTT..T..  12488764
58       3950849   ..ACT..AGAT...A.C.----.......CC.......AT..T....CC-...TT.....  3950795
58       12980669                   ......................T....C..CC...GTC...TC  12980712
                                         \                                     
                                         |                                     
                                         T
58       3251028                          ......CC......G.TT....A.C.G..GTT.....  3251064
58       7415189   .T.T...GGAT...AA-..C.....A...CC.......CT.G...A.CC....TCA.TT.  7415248
                                         \                                     
                                         |                                     
                                         T
58       12952541                        .......CC..A.T..AT.....A.C....GTC.....  12952504
58       11361960  TA.C...AGT......CTAT.TT......CC.AT.....T.....A.C..G..--.....  11362018
                                                                   \           
                                                                   |           
                                                                   C
58       11861123  T-....T..T.....A-.......A...TCC..TT..T.T.T...ATCC...GTT.....  11861064
                             \           \                                     
                             |           |                                     
                             A           C
58       9088070   .AAC...AGA.....A-..A..T.......C........T.......CC...GTT...T.  9088011
                                          \                                    
                                          |                                    
                                          C
58       13838146  .ATC........AC.AG...---......AC.........A....G......ATT.....  13838205
                          \                                                    
                          |                                                    
                        ACA
58       12019569  ..TA...TG......A-...C.T................AG....A.CC...CT.G....  12019628
                                          \                                    
                                          |                                    
                                          G
58       5700903                          ......CC........T.....A.CC...CTT.....  5700867
58       5966786   .A.C..TGGGT....A-..A..T.....GCC.AA....A......A..C...GCT.....  5966845
                                          \                                    
                                          |                                    
                                          G
58       10377601  .T.C...AG......AA-.AA.-......C.........T..A..G.CC...CT......  10377660
                                              \                                
                                              |                                
                                             CT
58       10566940  .A.C...AGA.T...A-..A..T......CC...........T..A..CC...TTCC...  10566881
                                          \                                    
                                          |                                    
                                          G
58       13231419                        .......CC........T.....A.C..G.GCT.....  13231382
58       11415487  .A.T..TAGA......-..AC.T......CC...A....T..T..A.CC..AG.C.....  11415428
                                          \                                    
                                          |                                    
                                          G
58       12282928  TA.C.....A..T..-...A..T......CC..............A.C....CTC.....  12282987
                                          \                                    
                                          |                                    
                                          G
58       10706667  .A.C...AGA.....A-..A..T......CC..............G.CC...CTC.A...  10706726
                                          \                                    
                                          |                                    
                                          C
58       11824551  TG.TT..AGA..T..A-..A..T.....TCC.A......T.....A.CC...GCC.....  11824610
                                          \                                    
                                          |                                    
                                          G
58       10657524                         ...C..C.........T.....A..C...GTT.....  10657488
58       5858095                          .......C...A....T.....A.C.C..GTC.....  5858131
58       6127026                          ......CC....T......T..A.CC...GCC.....  6127062
58       6873509   ..AC...TG.......C..T.--...A..C....A....T..T......C.ACT.GA...  6873450
                                    \                                          
                                    |                                          
                                   TA
58       11925319  TG.T...AGA.....A-..A..T......AC........T.....A..C..CATT.....  11925379
                                          \           \                        
                                          |           |                        
                                          G           G
58       649890    TGAC...AGGTC..A..-..---.T....C....A....TT....A.C....GTC.....  649945
58       656126    TG.C...AGA.....A-..A..T...C...........TT.....-.CC.G.GTC.....  656068
                                          \                                    
                                          |                                    
                                          G
58       977019                           ....G.C.........T..T..A.CC...GTT....A  977055
58       1030783                          ......C..AA..T..T.....G......ATT.....  1030819
58       3094185                           .....CC...A...AT.....T.C..A.C..A....  3094150
58       14160193                         ....G.CC.......AT.....A..C...GTC....C  14160157
58       2265177   .T.C...AGA..T...-..A..T......CC....T..AT..T..A.CC...CT.A.T..  2265118
                                          \                                    
                                          |                                    
                                          G
58       11257072  .A.C..TAG...G..AA..AATT......C.........T.....A.AC...GTT..GT.  11257012
                                          \                                    
                                          |                                    
                                          G
58       1723864                          ......CC.T..T...T..A..A.GC...GCC.....  1723900
58       2590174                          ......CC..A.T...T.....A.C....CTCA..A.  2590210
58       5896970                          ......CC..AA....T.....A.CCA..GTT....C  5896934
58       5928850   .TAC.....GT....A-.....T........G..A...CT..T.CA.CC....G.A.GT.  5928909
                                          \                                    
                                          |                                    
                                          G
58       6472251                          ......CC...C....T..T..AGCC...GTC.....  6472215
58       6566319                          .......A...A..CAT.....A.C....CT.A.T..  6566283
58       7478023                          ...A..CC........T.....A.CCA..GTC.....  7478059
58       9616069                          ......CC.......AT.....A.CC.T.C.C.....  9616105
58       10154202                         ......CC.A......T..T..A.C....GTC.....  10154166
58       12256211  .A.C...AGAT....C-..AA.T...T..CC...AT...TG....A.C....GTC.A.T.  12256152
                                          \                                    
                                          |                                    
                                          G
58       13329996                         ......CC....T......T.GA.CC...GTT...T.  13329960
58       13385400                         ......CC...TT...T..TC.A....T.GTT.....  13385436
58       13893548                         ......CC...AA.........A.CC...GTA.....  13893512
58       167570    .A.C....T...-..CA.....T.A...TCC.A...T..T..T..A.C.G.CACC.A...  167631
                          \               \                                    
                          |               |                                    
                         AG               G
58       10961721  TT.C....GA.....A-..A..T......CC.......AT..T..A.CCA..GCC.....  10961662
                                          \                                    
                                          |                                    
                                          G
58       3981138   .A.C...AGA.....A-..A..T......CC........T..T..A..C....--.....  3981196
                                          \                         \          
                                          |                         |          
                                          G                         C
58       10799526  .G.C...AGA.....A....---......CC........T..T..A.C....GTT.....  10799585
                                   \                                           
                                   |                                           
                                 CCA
58       9997160                          ................T.......CC....CC..T..  9997196
58       11254755  .A.C...AGA.T.A.A-.....T......C....A....T.....A..C-..GTT...T.  11254813
                                          \                                    
                                          |                                    
                                          G
58       11453043  ..A.A..AGA.....A-............GC......G.TT..G...C--.C........  11452983
                                         \   \                            \    
                                         |   |                            |    
                                         T   T                           GT
58       12164536  .A.C...AGA.....A-..A..T...A..CC........T.....A.C....GTT.....  12164477
                                          \                                    
                                          |                                    
                                          G
58       2023469   .A.C..TAGAT....-A..A..G......CC........T..-..T.ACC..GTT.....  2023527
                                         \                                     
                                         |                                     
                                         T
58       14267548  TG.C...AGA..........---.......C........T....GA.CC..AGTC.....  14267482
                                   \                                           
                                   |                                           
                          ATGCTTAATA
58       2735332   TG.CT..T.A...A.C-.....T..C...CC......G.T.....A.CCAG..G.--...  2735275
                                          \                                    
                                          |                                    
                                          G
58       7075924   .A.CT..A.A.....A-.....T.......--.......T.....A.CCC..GT...T..  7075981
                                          \                                    
                                          |                                    
                                          G
58       11759646  TG.C...AGA..T..A-.....T......CC..A....AT.......GCA..GCT.....  11759705
                                          \                                    
                                          |                                    
                                          G
58       11915285  .AAC.C.AGA..........---......C....A..G.T.....A......C--.....  11915226
                                  \ \                             \            
                                  | |                             |            
                                  A AG                           CC
58       170665    TG.C...AGA....AA-..A..T....T.CC....G...T.....A.CC..A-.......  170604
                                          \                                \   
                                          |                                |   
                                          G                              TAA
58       4906596                           ...T.C.....T...T.....A.C....GTT.....  4906631
58       13894086  .T.TT..A.A....-.A..A........ACC........T..T..A.CC...GTC..T..  13894145
                                         \                                     
                                         |                                     
                                         T
58       3575745   AGAC...AGAT....A-..A....A....CA........T.....-.GCC..GTT.....  3575687
                                          \                                    
                                          |                                    
                                          A
58       11012836  .A.C...AGA....A.-...-...AACC...--......A.....GC.G...----....  11012785
58       12323086  TG.C...AGA..T...-..AA........CC..A....AT....-..ACC..GCT.....  12323028
                                         \                                     
                                         |                                     
                                         T
58       1139946                       ..T..G.G...................CC...CT.G.T..  1139985
58       4156106                          ......C...AAA...T.....A.C...CC..A....  4156070
58       5562995                          ......C........AT.....A.CC...CT.G.T..  5563031
58       6830575   TGAC...AGA.....A-..A..T......CC........T..T..A..CC.G-.T.....  6830633
                                          \                                    
                                          |                                    
                                          G
58       7866937   .A.C..TGGTA.TA.A-..A..T......CC........T.....A.CC...GTT.....  7866878
                                          \                                    
                                          |                                    
                                          G
58       9594375   .A.C...AGT..T..A-..A..TG.....C....A....T.....A.CC-..GTT..A..  9594433
                                            \                                  
                                            |                                  
                                            G
58       14148850  TG.C...AGA....A.-...---......CC........T.....A.C..G..--.....  14148796
                                                                   \           
                                                                   |           
                                                                   C
58       7599089                          ......A....A....T.....A.CC....TC.....  7599125
58       8647511   .T.C...AGA....A.-...---......CC...A....TTG.C.A.C....C..--...  8647458
58       351650    .T.T...AGAG..G.A-.....T......CC.C......T.....A.CC...CT......  351709
                                          \                                    
                                          |                                    
                                          G
58       759827    TG.C...AGAT....A-..A..T......CC...A....T.G...A..C-..GTT...T.  759769
                                          \                                    
                                          |                                    
                                          G
58       4973692   TG.C..TA.G....A.-...---.......C..A.....TG....A.C--....C...T.  4973638
                                                                           \   
                                                                           |   
                                                                           T
58       7831494   .A.C..TAGAT...A.-...---.....TCC...A.T........A----------....  7831539
58       7987171   TA.C...A.A..A..A-..A....A.A...C.......AT.....ATCC...GTT.....  7987231
                                         \        \                            
                                         |        |                            
                                         T        C
58       9583709   ..A----........A-..AC.T.A....C.CA....G.T.......C...CCT.G....  9583768
                             \            \                                    
                             |            |                                    
                          TGGT            G
58       13820443  .A.C...AGA.....A.A.TT.-......CCA.......T.C...A.CC...GTT.....  13820384
                                   \                                           
                                   |                                           
                                   C
58       2592636                          ....T.C.........T.....A.CC...GTT.....  2592672
58       3409940   AA.C...AGA......                                              3409955
58       4616034   TT.C..TG.A.....A-..A..-......CC.A..T...TA.TC.A.CC....C-..T..  4616092
                                              \                                
                                              |                                
                                             CA
58       10909029                       ..........A.......T.CT.....G..CCT.G....  10909067
58       13322673                         ....G.C...A..G........G..C..ACT.A....  13322709
58       1140804   ..AA.....T....ATA.ATCT.................T..T....               1140758
58       6675720   .A.C...AGA.....ACTA.TTG......CC........T.TT..A.C.-..ACT.....  6675662
58       8234606                          ................T......GCC...GTT..A..  8234570
58       8851219   .T.C...A......A......---...G.CC........T........C..GGTT.....  8851158
                           \  \    \                                           
                           |  |    |                                           
                         GAT  T    C
58       10480591  .A.A...AGA....ACAAA.TA.-.....CC....A...T..TC...CC...GTT.....  10480649
58       11213730                         ......C.G.A.A...T..T..AGCC....TC.....  11213766
58       13359071  TG.C...AGA.....AG.A.CTG......CC......C.T...C..G.C-..GTT.....  13359129
58       8058555                          ......CC.T.....TTT......CC..AGTT.....  8058519
58       8771861                           ......CA..A....T..T..ACCC...GTT.....  8771826
58       13992838                          .....CC.......AT.....A.CC...CTAAA...  13992873
58       719447    .A.C...AGA....C.A..A.TT.....TCC........T.....A.CC-..GTT.....  719507
                                  \       \                                    
                                  |       |                                    
                                  A       G
58       3957198   .A.C...AGA..........---......CC........T.....A.CC-..A.T.....  3957140
                                  \ \                                          
                                  | |                                          
                                  A AG
58       10628057  .A.C..TA.AT.G..C-..A..T.......C........T..T..AG.C...GTT.....  10628118
                                            \                                  
                                            |                                  
                                          GTA
58       6246221   .AAC...AGAT..C.A-..A......C..CC..A.....T.....A.CC...G.T...T.  6246162
                                         \                                     
                                         |                                     
                                         T
58       1848011   TG.C...AGAT....A-..A....A....CC.A......T.....A.C.-..GTT.....  1848069
                                          \                                    
                                          |                                    
                                          A
58       11927486  .A.C..GATAT....AA..A..-......CC........T.....A.CC...GTC.....  11927546
                                            \                                  
                                            |                                  
                                           CT
58       8542452   TT.T...AGA..........---......CC...A....T..T..A.C.-...--.....  8542508
                                  \ \                                          
                                  | |                                          
                                  A AA
58       11036673                           ....C.........T.....A.CC....T.AC...  11036639
58       14165300                         .....T.C......G...T...A.CC...GTC.....  14165264
58       10920384  .A.C...AGA.....ACTA..TG.......C........T.....A.CC-..GTT..T..  10920326
58       1103410                            .....C..........C...A.C....CTC.CT..  1103376
58       10602514                         .....TCC........T......CC....GTC..T..  10602550
58       11439825  TG.T...AGA....AT....---......CC...A....T.....A.CC-..GCT.....  11439768
                                    \                                          
                                    |                                          
                                   AG
58       11815652                           .....C....A..AT..A....C....CT......  11815686
58       14122001                         ......A...T..C..T.......CC...CTC.....  14121965
58       11340643  TG.C...AGA..........---......C.A.......T.....A.GC-..GTT.....  11340701
                                  \ \                                          
                                  | |                                          
                                  A AG
58       13404511                          .....CC........TT....A.C..T.GTT.....  13404546
58       1053660   .A.CG..AGA.....TG..A..T.A....CC........T...C.A.CC...CTC.....  1053720
                                          \                                    
                                          |                                    
                                          G
58       4604145   TG.C..TAGA.....A-..A..T......C.-...T...T..T..A.CC-..GTT.....  4604202
                                          \                                    
                                          |                                    
                                          G
58       1945853   TG.C...AGA.....A-.....-......CC........T..ACC---..G..--.....  1945907
                                            \                                  
                                            |                                  
                                           AA
58       2663386                         ......TC........AT.....A.CC...CT.G....  2663349
58       3097338   TA.C...AGA.....A.TA.CTG......CC........T.....A.---.CC.......  3097396
                                                                           \   
                                                                           |   
                                                                          TT
58       10627608                        ......GCC.......AT.......CCA..GTT.....  10627571
58       10440217  .A.C..........A.-...C.---..T......A....TT....A.CC...GCA.....  10440158
                          \  \                                                 
                          |  |                                                 
                        AGA  T
58       13814435                         ..........A.....T..A....C.....GAA....  13814399
58       11801007  .A.A...AGAG....A-..A..T......CC........T..T..A.CC-..GGT.....  11800949
                                          \                                    
                                          |                                    
                                          G
58       14166187  TG.C...A.AT....A-..A..T...C..CC...A...AT.....A.CC...----....  14166242
                                          \                                    
                                          |                                    
                                          G
58       6839151                          ......CC........T.....A.CCA..ATC.....  6839115
58       10417727  .A.C...AGA..G..AC.A.CT.......CC.A......T.....A.C--....T.....  10417669
                                                                           \   
                                                                           |   
                                                                           T
58       630544    TG.C...AGA...A.-...AATT....C.CC...A....T..T..A.CC...GTT.....  630485
                                          \                                    
                                          |                                    
                                          G
58       1716896   .T.C...AGA...A..A..A..G......CC........T.....                 1716849
                                   \     \                                     
                                   |     |                                     
                                  AC     T
58       280203                           ......A..CA...G.......AC...T.CT...A..  280239
58       3653119                          ......C........TT.....A.ACC..C.CA....  3653155
58       9457233   TG.C...AG...T..A-..A.........CC........T.....A.CC...GTT...T.  9457292
                                         \                                     
                                         |                                     
                                         T
58       10821039                        .......C..A.....AT.....A......CT.G....  10821002
58       9640018   ..A..A.....T...AC..---.......C.........T.CA...C.C...AT.AT.T.  9639961
                               \                                               
                               |                                               
                               T
58       10275378  .A.C...A.A.....AGTA.A.G......AC..............A.C....CTT.....  10275438
                                              \                                
                                              |                                
                                              G
58       14026015  AA.C...A.AA...A.AT----.A......C.......AT.....A.CC..C.TC.....  14026070
58       12134023  .ATC...AGA.....A-..A..T......C.......C.T.....ACA....ATT.....  12133964
                                          \                                    
                                          |                                    
                                          G
58       14212478  .T.C...AGA....A.-..A..T......CC........T.....A.CA...CT..AT..  14212419
                                          \                                    
                                          |                                    
                                          C
58       1533264   .A.C...AGA.....A-..A.T-......CA........T..T..A.CC...GTC.....  1533323
                                              \                                
                                              |                                
                                             CA
58       1401584   .A.C...A.A.....C-..A..T......CC...A.T..T.....A..C...GTC.A...  1401525
                                          \                                    
                                          |                                    
                                          G
58       716478    TG.C...AGA.....A.TA.C.........C....T...T.....A....G..T..--..  716537
                                                                  \            
                                                                  |            
                                                                 CC
58       1754810                          ......C.........TT....A.CCC..ATT.....  1754846
58       3005505   .T.....TC.....CA...T.--......C......TG.A..A....CCA..CTCA....  3005564
                                    \                                          
                                    |                                          
                                   TG
58       1327050                            ....C....C.T..T..T...CCC...CT.G....  1327016
58       10618162                         ......CC........T.C....CC....CCAG....  10618126
58       11407821                             ...C...C.C..T.....G.C....ATC.A...  11407853
58       11633803  TG.T...AGA....A.-...---......CC.......AT..T..A.CC-..GGT..TT.  11633859
                               \                                               
                               |                                               
                              TA
58       11658762                         ......CC........TT....A.CCC..GTT.....  11658726
58       11909729  TGAC...AGA...A..A..A..T...T..CC........T.....A.CC-..GTT.....  11909790
                                     \    \                                    
                                     |    |                                    
                                    AC    G
58       13539156  .AA...T.CAT....A....---.......C.CA....AT..T..G.CC...GTT.....  13539215
                                   \                                           
                                   |                                           
                                 CTA
58       10655098  ..TC...A.ATT.C..G...---.....GG.........T....C---.G...---....  10655048
58       12845699                        .......C....CA...T.....G..C...GTCA....  12845738
                                              \                                
                                              |                                
                                             CC
58       6571489                                    ......T.....A.......T......  6571463
58       8908105   .A.C...AGA....A..-..---......C.....A...T.....A....G..--.....  8908050
                                                                  \            
                                                                  |            
                                                                 CC
58       8719438                               ..G........T.....A.C....CT......  8719469
58       1143562                            ....CC........T.....A.C.G..GTC.....  1143596
58       2220279   .AAC..TAGAT....A-..A..T......CC........TA....A.CC...GTC..T..  2220220
                                          \                                    
                                          |                                    
                                          G
58       12144427                         ......CC........T.....G.C...CCTC.C...  12144391
58       932170                           ......CC.A......T.....A.CC...GTT.A...  932206
58       4801173   TG.C...AGAT.T...-..A........TCC..CA...AT.....A..C...GTT.AA..  4801232
                                          \                                    
                                          |                                    
                                          G
58       3605295   .A.C...ACA..T..A....---.......C........T..TCCA.CC...CT......  3605236
                                    \                                          
                                    |                                          
                                  TAA
58       4690684                          ......CC...A....T..T..A..C....TCA....  4690720
58       1941689                          ......CC..T.....T.....A.C....GTT.TT..  1941725
58       9705922                          ......C.........T..T..A.CC...GTC..A..  9705958
58       12415561                         ......CC..A...........A.CC...GCCA....  12415597
58       9628287   .T.C...AGA.....CC....---.....CC.....G..T.......CCA..ATC.....  9628346
                                    \                                          
                                    |                                          
                                  TAC
58       83716     TG.C...AGA.....A-.....T......CC........T.....A.AC.G..--.A...  83659
                                          \                                    
                                          |                                    
                                          G
58       2532891   .A.C...AGA.....AA..A..T...C..CC........T.....A.CC...GTT.....  2532831
                                          \                                    
                                          |                                    
                                          C
58       11678508                           ....CC..A.....T.....A..G...CTA.....  11678542
58       11766777                         ......C..TA..............C.A.CTA..AG.  11766813
58       11828484                         ......C.C......A.TC......C.T.CT......  11828448
58       11825591  TG.TT..AGA..T..A-..A..T.....TCC.A......T.....A.CC...GCC.....  11825650
                                          \                                    
                                          |                                    
                                          G
58       282237                  ......---................T.....TTCC.T..G.G.A..  282195
58       3116037                          ......C.........TA.T..T.....CCCAG....  3116073
58       8689948   .AA...TTT..T.-.....--...A....C....C....T.....TC.C....T.G....  8690007
                                          \                                    
                                          |                                    
                                        TTT
58       9565910                               .......T.G.A..T...TC.....T.G..T.  9565879
58       12573143  .T.C...A.A.....TC.A.CTG......A---..TCT..T....ATC....GCC.....  12573199
58       13772556                         ......C..A......TT.T..A.CC...CT......  13772592
58       1718307   .A.C.A.AGA.....AATAACT.......C.........T.....A.CC.......--..  1718248
                                                                       \       
                                                                       |       
                                                                      GT
58       13085298  .A.C...AGA.....CG..TA.G................TT....                 13085349
                                  \      \                                     
                                  |      |                                     
                                 AA  TAACT
58       777823    .A.C...AGA..-...-..---..A....CC.AA.....T.....A.C.-..GTT..T..  777770
58       9425879                            ....C.C.....C.T.....A.CC...CT.G....  9425913
58       13999503                         .....T......T...T.....ATCC....T.G.A..  13999467
58       10544064  .T.T...AGA.....AG.A.CGG.A.A..CCCT...T..T.....AC.....----.T..  10544119
58       3273924   GG.T..TG.--...A.-....---.....CC........T.....A.CC-..GTT.....  3273976
58       11957607                         .......C..............A.CC...GTC.....  11957643
58       13463726                                 ....T...T..T..A.C.....TC.....  13463698
58       13934134                        .................T.....A.CC....CCA....  13934172
                                                \                              
                                                |                              
                                                C
58       4933133                                  ...T....T.....G.CA...ATT.....  4933105
58       9157168   ...C..TG.AT....A-..AC.T.-..--.A........T-..C..C...-----.....  9157217
58       10288243                                 ........T.....A.C....GTT..T..  10288271
58       13476637  .A.C...AGA.....A-..A..T.......G.A......T.C...A.C--....A.....  13476578
                                          \                                \   
                                          |                                |   
                                          C                               CT
58       14169235                                 ...A....T.....A.C.G..GTC.....  14169207
58       10646118  .T..T..A......A.-...---.T...TCC...A....T..T..A.CC-..GTT.....  10646061
                           \  \                                                
                           |  |                                                
                           G TT
58       1724327                                  ....T...T..A..A..C...GCC.....  1724355
58       2116250   TG.C..G..TA.....-..AA.T......CC........T.....A.CC-..GTT.....  2116310
                          \   \           \                                    
                          |   |           |                                    
                          A   T           G
58       3192352   .T.C...AGA..T.C...A.CTC.......--.A.....T.....A.C.....TTAC...  3192410
                                   \                                           
                                   |                                           
                                   A
58       11565109                                 ....T.........A.A....CT......  11565137
58       3653413                                   .......T.....A.C....GCC..T..  3653386
58       8946430   .T.C..TGTG..T..A-..A..T.......GG.AA....T.......C....C..A..T.  8946489
                                           \                                   
                                           |                                   
                                           T
58       3805293                          .......--.AA....T.....A.CC...CTA.....  3805259
58       13423070  .A.C...A.A.....A-..A..-................T.....                 13423121
                           \                  \                                
                           |                  |                                
                     GATGCAT                 CA
58       6397661                                   .......T.....A.CC...GTT.....  6397634
58       14163746  ..AC...AGA.....A....---......CCC.......G........C..CATC.....  14163687
                                   \                                           
                                   |                                           
                                 CTA
58       4106954   .G.C.........-.CA..A..G.......C........T.....                 4106903
                          \  \           \                                     
                          |  |           |                                     
                        AGA ATAA         T
58       5027501   .G.C...........-A..A..G......CC........T.....A..              5027555
                          \  \           \                                     
                          |  |           |                                     
                          A ACATAA       T
58       6324467   .GAC...........-A..A..G......CC........T.....                 6324518
                          \  \           \                                     
                          |  |           |                                     
                        AGA ATAA         T
58       8668072   .T.C...........ACT.A..T.A.....C...........T..A..              8668127
                          \  \            \                                    
                          |  |            |                                    
                        AGA GTAA          G
58       152806                                  .....T...TT....T.....CCT.G....  152835
58       1535158                                 ........AT....CA..C....TT.....  1535129
58       9220302                                    ......T.....A..C...GT......  9220276
58       10164888                                   ......T..G..A..CA.CCT......  10164914
58       12599595                                       ........T.C....G.C.....  12599573
58       3986270   TG.C..........--A..A..G.......C........T.....                 3986220
                          \  \           \                                     
                          |  |           |                                     
                        AGA ATAA         T
58       6741900   TG.C...T.......A..A.CTG......CC........T.......CCC...--.....  6741964
                          \  \                                                 
                          |  |                                                 
                        AGA TTGA
58       769253                                     .....A......A.CC...CT.G....  769227
58       1988045                                  ........T..T..G.CC...GTT..T..  1988073
58       3714255   TA.C...........A-..A..T......CC..A.....T..T..A..C.G.C..--...  3714319
                          \  \            \                                    
                          |  |            |                                    
                        AGA ATAA          G
58       8349884   TG.C...........AA..A..G......CC....G...T.....                 8349832
                          \  \           \                                     
                          |  |           |                                     
                        AGT TTGA         T
58       11770644                                   ......T.....A.....CATT.....  11770618
58       10154332  .A.C....GA......A..A..G......CC........T.....A..              10154277
                         \         \     \                                     
                         |         |     |                                     
                         C    ACACTT     T
58       7746883   TG.C...........-A..A..G......CC........T.....                 7746934
                          \  \           \                                     
                          |  |           |                                     
                        AGA ATGA         T
58       12994048                              ......AA..AT...........CCT.G....  12994017
58       927192                                   ........TA....T..C....T.AAG..  927164
58       675617    .A.C........T..A.TA.CTG......CC........T.....                 675566
                          \  \                                                 
                          |  |                                                 
                        AGA TAGA
58       3059022   .A.T...AGGT....A-..A.........CC.A......T.....A--.C..ATC.....  3059079
                                          \                                    
                                          |                                    
                                          G
58       6470182   TGAC...AGA....A.-..---.......C.........T.....A.CC-..GTT.....  6470128
58       8514852                                  ........T.....A.A.C..GTT.....  8514880
58       2253435   .G.C...                                                       2253441
58       95542                                        ....T.....A..C...CT.G....  95566
58       9086057   .A.C..AATAT....AA..A..T................T.....A.C...----..T..  9086113
                                          \                                    
                                          |                                    
                                          G
58       9420892   T-.....TG......A-...C...A......-.......T.G...TGCC...CT.A....  9420950
                                         \   \                                 
                                         |   |                                 
                                         C   T
58       9513465   TG.C...AGA..T..A.-....T......CC.....T..T.......A..-----.....  9513407
                                          \                     \              
                                          |                     |              
                                          G                  AACC
58       4790650   ..AC.....T.....AC..AC.TGT.T..C......--.T.GT..A.C...ACT.....C  4790707
58       10759975                                ...........T...TTC.....T.GA...  10759946
58       2165320   .A.C...AGA.G...A-........C...CC..A.....T.....A.CC-..GTT.....  2165262
                                         \                                     
                                         |                                     
                                         T
58       5943864   ..AC...A.G.....A-..A..---------..A.....T.....A.CCC...T......  5943815
58       7960981                                    ............A.C.....T......  7961007
58       14273464  .T.T...AGA......-..AA.T......CC..AT.......T..A.CC-..GTT.....  14273522
                                          \                                    
                                          |                                    
                                          G
58       8797878   .T....TT.GACA..TA..A..........C........T...C.A.CCC.G.TC-....  8797937
                                         \                                     
                                         |                                     
                                         T
58       5579748                                    ......T.....A.CC...ATT.....  5579774
58       8489827   .A.--....A.G...A.T..---......C.....T...T.....A.CC-...G----..  8489879
                                   \                                           
                                   |                                           
                                 ATA
58       13279205  TG.C...GGA..T..A-..A..T.....TCC..............G.---..GTT.....  13279149
                                          \                                    
                                          |                                    
                                          G
58       3091850   .A.C...AGA...G.A.TA.CTG......CC......G.T.......-CC..GTT.....  3091792
58       775450    .A.C...AGA.....AA..A..T.....TCC....T...T....-..GCC..CTT.....  775509
                                          \                                    
                                          |                                    
                                          G
58       8504969   .A.C...........-A..A..G......C.........T.....A..              8505023
                          \  \           \                                     
                          |  |           |                                     
                        AGA TTAA         T
58       9572085   .A.C...AGA..T..A-..A..T......CA....T...T.......CC-..GTT.....  9572143
                                          \                                    
                                          |                                    
                                          G
58       9125952   .A.C...........-A..A..G......CC........T.....                 9125901
                          \  \           \                                     
                          |  |           |                                     
                        AGA TTAA         T
58       4445094   .A.C.C.........-A..A..G......C...A.....T.....                 4445145
                          \  \           \                                     
                          |  |           |                                     
                        AGA TTAA         T
58       9047165   AG.C.....A.....-A..A..G.......G........T.....                 9047214
                          \ \            \                                     
                          | |            |                                     
                        AGA TG           T
58       8332400   .                                                             8332400
58       12817684  .T.C...AGA.....-...A.........C....-..T.T..T.CA.CC...CT......  12817626
                                         \                                     
                                         |                                     
                                         T
58       12209142  T-....T..GA....A-..A.....ATC...--....T.T.....A...-..GTT.....  12209200
                              \          \                                     
                              |          |                                     
                              T        TCC
58       11589559  .T.C..T....TA..AG...A---.....CC..............A......C..--...  11589619
                          \                                 \        \         
                          |                                 |        |         
                        ATA                                 C       TG
58       10935675  T-.A.C...G.....A.TA.CTG.A....CC...A....T..T..A.CA-..GTT.....  10935733
                             \                                                 
                             |                                                 
                             A
58       9408729   .                                                             9408729
58       13998181  .                                                             13998181
58       6516357   .A.C...TGAT...AA.-..A---....TCG........T.....-.CCC..GTT.A...  6516411
58       1750897   .A.C...AGA.....A-..A.........CC........T....-..ACC..GTT.....  1750955
                                         \                                     
                                         |                                     
                                         T
58       3172      .A.....AGA.....A-..A..T......CC........T.....A.CC-..GTT.....  3114
                                          \                                    
                                          |                                    
                                          G
58       4790020   .A.C...AGAT....A-..A..T......C....A....T........C....TC.....  4790083
                                          \                \                   
                                          |                |                   
                                          G             AAGT
58       3087776   .A.C...AGA.....A-..A.........CC..A.....T.....A.CC-..GTT.....  3087718
                                         \                                     
                                         |                                     
                                         T
58       2187551   .A.CT..AGA.....A-..A..T......CC.....C..T.....A.CC-..GTT.....  2187609
                                          \                                    
                                          |                                    
                                          G
58       2437190   ..AC...AGA..T..CA..A..G.......C........T.....                 2437237
                                  \      \                                     
                                  |      |                                     
                                 AA      T
58       11453319  .TAC...AGAT....A-..AA.T.......CCA....G..A......---.C....TG..  11453261
                                          \                               \    
                                          |                               |    
                                          G                              GT
58       11443035                         ......CC.......AA.....A..C..AGCC.....  11442998
                                                           \                   
                                                           |                   
                                                           T
58       11819852  .A.C..........A.-...---......CC.AA.....T.....A....T.ATT.....  11819793
                          \  \                                                 
                          |  |                                                 
                        AGA  T
58       2798533   .                                                             2798533
58       13546812  TG.C...AGA...AAA-..A..T.T...TC....-....T.....A..A..CACA.....  13546871
                                            \               \                  
                                            |               |                  
                                            A               T
58       414767    .TCC...AGA.....A-..A..TG.....CC........T.....A.CC...GTC..T..  414826
                                            \                                  
                                            |                                  
                                            G
58       11204047  .A.-..T..GATA..TA.....-....T..CCA......T.....A.AC.G..--.....  11203990
                                            \                                  
                                            |                                  
                                           CA
58       6879425   .T.C...TGA.....A-..AT........CC...A.......T....C.-...--.....  6879369
                                         \                                     
                                         |                                     
                                         T
58       7933958   .ATC...A.AT...AA-...---.A.....C.A......T.....A.CC-..GTC.....  7934012
58       12079740                         .........A.A....T.-...G.C....CT.AT...  12079775
58       12401461  ..A....TGT.....A-..A........TCC.C..A............A...CT.G....  12401520
                                         \                                     
                                         |                                     
                                         T
58       11994072  TG.C...A.A.....C-..C..T.....TCC...A....T.C...A.CC-..GTT.....  11994130
                                          \                                    
                                          |                                    
                                          G
58       5939566                                           ......CC....CG.G....  5939547
58       8353331   .T...C.T....A.A..-------.....C...T.....TA....A.CC...CC.G.T..  8353384
                              \                                                
                              |                                                
                              T
58       111108    .A.C...AGG......-..A.........CC........T.....-.CCC..GTT.....  111166
                                         \                                     
                                         |                                     
                                         T
58       6171706   .A.C...AGTT....A-..A..T......C...............A.CC-..GTT..T..  6171648
                                          \                                    
                                          |                                    
                                          G
58       9874646   TG.C..G..AT....C-..A.........CC........T.....A.CC-..GTT.....  9874704
                                          \                                    
                                          |                                    
                                          G
58       8826359   TT.C...ATA....C--....---..........C....T..T...C.....C.T--...  8826305
                                                                \              
                                                                |              
                                                               AT
58       5613914                          ......CC..........T...A.C.C..G.T.....  5613954
                                                          \    \               
                                                          |    |               
                                                          T  GAT
58       13229922  TG.C...AGAT....A-..A..TGT.T..CC........T.....A..--....T.....  13229979
                                                                          \    
                                                                          |    
                                                                          C
58       10310706  .T.AT..AGA....-.....---.A....CC..A.....T.....A..CA..CTCA....  10310651
58       11766302  ...C...AGA.....-A.....G......CC........T.....                 11766346
                                         \                                     
                                         |                                     
                                         T
58       4485544                          ......CC.......AT..T..A.C.C..ATT.....  4485508
58       7462421   .T.C...AGA..G.A.-...---....C.CC........T.....A.CC.A..--.....  7462474
58       553107                              ........C..T--.......C.C..CT.G....  553138
58       3675869                          ............T..AT.....A.....CCT.A....  3675905
58       8782926   .A.C...AGA.....AC....---.....CC..A.....T.....A.CC-..GTT.....  8782868
                                    \                                          
                                    |                                          
                                  TAA
58       13426976  .A.C.....A....A....AT..CA-...CC...A....T...ACA.CC..G.T-.....  13427034
                                    \                                          
                                    |                                          
                                    T
58       13564145  .                                                             13564145
58       11106822  TG.C...AGA.....A-..A..T....G.CC........T.....A.CC-..GTT.....  11106764
                                          \                                    
                                          |                                    
                                          G
58       14103184  ..AT...AGAT...A.-...---......CC........T.....A.CC-..GTT.....  14103238
58       10314765  TA.C...AGT.....A-..A..T....G.CC...-....T..T..A..C-..GTT.....  10314822
                                          \                                    
                                          |                                    
                                          G
58       4936558   .A.C...AGGT....A-..A..T........CA......T...G--.G....GTC...T.  4936501
                                           \                                   
                                           |                                   
                                           T
58       12274959  TG.T...AGA.....C-..A..T......CC........T.....A.CC-..GTT.....  12275017
                                          \                                    
                                          |                                    
                                          G
58       5858501   TGAC...AGA.....C-..A.........CC........T....CG.CC-..GTT.....  5858443
                                         \                                     
                                         |                                     
                                         T
58       734970    TTACT..AGA.....A-..A..T......CC........T..T..A.CC-..GT......  734912
                                          \                                    
                                          |                                    
                                          G
58       11118058                         .....T.C..A.....T......T...T..TT.....  11118019
                                                             \ \               
                                                             | |               
                                                             T GA
58       12360157  TGAC...AGA....A.-...---......CC........T..T..A.CC-..GTT.....  12360211
58       80858     TA.C...AGAT....A-..A..T......CC.......AT.....A.CC-..GTT.....  80916
                                          \                                    
                                          |                                    
                                          G
58       8081098   .T...CA..GA.AC.TA..A.........CC.......AT.....-.ACC..GTT..T..  8081157
                                         \                                     
                                         |                                     
                                         T
58       1962913   .G.C...                                                       1962919
58       7250009   T.A...TT.A.....A-..A..-......AC......T.T.....TCC....CTA.....  7250070
                                              \            \                   
                                              |            |                   
                                             CA           TT
58       2061385   .T.C...A.TA....A.TAAATG......CC.....C..TT....A......C..--...  2061447
                           \                                      \            
                           |                                      |            
                         GAT                                     CC
58       4225060   TG.C...AGAT....A-..A..T......CC........T.....A.CC....--.....  4225002
                                          \                         \          
                                          |                         |          
                                          G                         C
58       9893991                                    ......A.....A..C..CCT......  9894017
58       12363712                         .......C...C....T..-..A.ACC..GTT.....  12363677
58       13334781  T-....T..G.....A.TA.CTC......C....AT...T.....A.CC-..GTT.....  13334839
                             \                                                 
                             |                                                 
                             A
58       13215362  .AAT...ACAT....A-.....T................T.....A.CC-..GTT.....  13215420
                                          \                                    
                                          |                                    
                                          G
58       11279772  T.A.A.-----.G..AC.A.CTG......CCC.......T.......CC-..GTT.....  11279719
58       13004686  .G.C...A.GA....AG.A.TTG......C.GT......T.....AC.....CTC.....  13004750
                              \                                     \          
                              |                                     |          
                              T                                  AACC
58       2768210                          .......C..AA....T.....T.AC...GCT.....  2768247
                                                                    \          
                                                                    |          
                                                                    C
58       669686    .A.C...AGA....AA....---..A...CC...A....TT....AT.C......--...  669745
                               \    \                             \            
                               |    |                             |            
                               T   AA                            GC
58       153894                           ......CC..A.....T....-..ACC..GTT.....  153859
58       1313533                                              ..........T.AA...  1313549
58       5989395                          .......C...A....T..----..C.T..T.....C  5989363
58       8666540   T.A..CT..G.....A-..A..TG......C........T.......CC-..GTT.....  8666481
                             \              \                                  
                             |              |                                  
                             A              G
58       2968192   TG.C.....AT....A-..A........GCC........T.....-.CCC..ATT.....  2968134
                                         \                                     
                                         |                                     
                                         T
58       5987043                          ......CC....G...T.......C.-..GTT.A.T.  5987008
58       8643094                         .......A.........T.....-.CCC..GTT..T..  8643058
58       3609165                          ......CG........T.....-.CCC..GTT.....  3609200
58       4031048                          ...A..CC........T.....-.GCC..GTT.....  4031083
58       10910801  .A.....TG.T....A...---.......C.........T..A..TC..C.C..A-....  10910859
                                   \         \                                 
                                   |         |                                 
                                   C        TT
58       4108175   .T.C...----.GA..-..A.TG......CC...A....T.....A.C--...TC.....  4108227
58       272235                                    .............T.C....GTC.....  272263
                                                                   \           
                                                                   |           
                                                                   C
58       5780798   TGAC...AGA.....A-..A..T......C.........T.....A.......--.....  5780864
                                          \                        \           
                                          |                        |           
                                          G                CCTCCAGCC
58       7162283   .A.............-A..A..G....G.C........AT......-CC...CT.A....  7162225
                                         \                                     
                                         |                                     
                                         T
58       6318815   TG.C...AG--........A..T......CC........T.....ACCC.A..--.....  6318872
                                    \     \                                    
                                    |     |                                    
                                    A     G
58       11246661  .A.T..TAGA.....A-..A..T......A.........T.....A.CC-..G.T.....  11246603
                                          \                                    
                                          |                                    
                                          G
58       7859393   A.A....TG.TTAC.AC....---..............AT.T....---....T.G....  7859446
58       13527724  .T....TTT.T....A.-....C......C....A...AT..T..G..C...A...--..  13527783
                                         \                        \            
                                         |                        |            
                                         T                       AC
58       9582884   .A..T..TGGAG....G-.AC..G.....C.........TT.....C....C.G.-....  9582825
                                            \                      \           
                                            |                      |           
                                            G                      C
58       9750907                          ......C.........T.....A.AAG.C.GT.....  9750870
                                                                            \  
                                                                            |  
                                                                            G
58       10757100                         ......CC....T...T.......CC.G..--.....  10757066
58       7808723                          ......C...TT.C..T.....A......ATC.....  7808686
                                                             \                 
                                                             |                 
                                                             A
58       11868839                                 ...A....T.....A.C.-..GTT.....  11868866
58       14296797  ..A...........A..--..---...T..C...A....T.....A.....CA...---.  14296739
                          \  \                    \                  \         
                          |  |                    |                  |         
                        AGA  T                    A                 TC
58       5609687   .TAC.....T.....A....---................T..A..A...C..CT.G.---  5609631
                                   \                                           
                                   |                                           
                                 CTA
58       13913190  .A....TTT.--A..TA..AC........C.........GA.T.---.G...CT.G....  13913245
                                         \                                     
                                         |                                     
                                         T
58       8594164   TG.C...AGA.....A-..A..TG.....CC........T.....A.C..G..--.....  8594222
                                            \                      \           
                                            |                      |           
                                            G                      C
58       8681320   .T.A...TG.T....A-..---.......C.........T.....TGCC...G..--...  8681373
58       2066288   TG.C...AGA.....C-..A..T.......GG..A...CT.....A..C-..ATT.....  2066346
                                          \                                    
                                          |                                    
                                          G
58       9783829   TG.C...AGA.....A-.............C........T.....G.C..G..T..--..  9783771
                                         \                         \           
                                         |                         |           
                                         C                         C
58       10025879  .A.C...----.....C..T..T......CC..A.....T..G..AT......--.T...  10025938
                                    \      \                      \            
                                    |      |                      |            
                                  TTA      T                     AC
58       3250010   TA.C...AGA.....A-..A..T......CC........T...C.A.CC-..GTT.....  3250068
                                          \                                    
                                          |                                    
                                          G
58       905806    TG.C..----..GA.-...A........TC.........T.....A..CC.A.-T...T.  905860
                                         \                                     
                                         |                                     
                                         T
58       7839987                               ...G.......TG.......C...A..--...  7839956
                                                                \              
                                                                |              
                                                               GC
58       968929    TT.C...AGA.....A-..A..T......CC........T........C-..GTT.....  968871
                                          \                                    
                                          |                                    
                                          G
58       3999887   TG.C...AGG.....A-..A..........C........T.T.....CC-..GTT.....  3999829
                                         \                                     
                                         |                                     
                                         T
58       72446                            ......CC........T........C-..GTT.....  72481
58       12053114                       ........CC........T.....G.CC-..GT......  12053077
58       2051929                          ......CC........G.....A.C.-..GTT.....  2051894
58       2301694   .A.C...AGT.....A-..A..T......CC........T.......CC-..GTT.....  2301636
                                          \                                    
                                          |                                    
                                          G
58       2737587                          ......CC..............A.CC-..GTT.....  2737552
58       7470410                          ................T.....A.CC-..GTC.....  7470445
58       10614309                         ......CC........T.....A..C-..GTT.....  10614344
58       11444527                           ....C.........T.......CC-..GTC.....  11444494
58       13385968  TG.C...AGA.....A-..A..........G....TG..T.....A..C-..GTT.....  13385910
                                         \                                     
                                         |                                     
                                         T
58       14188807  .G.C...AGA.....A-..A..T..G...CC...T....T.....A..C-..GTT.....  14188865
                                          \                                    
                                          |                                    
                                          G
58       9823624   TA.T...AGA.G..A.-..---.......A..A..G...TA.T..A.CC.G..T-.....  9823678
58       12032758                          .....CC........T.....A..C-..GTT.....  12032792
58       326522                             ....C.......GCT.....A..--...T..C...  326554
58       5092472                            ....CC........T.....A..C-..GTT.....  5092439
58       6208323                            ....CC........T.....A..C-..GCT.....  6208356
58       10581639                        .......CC........T.....A.CC-..GTT.....  10581675
58       11149673                        .......C.G..A.............C...--.G....  11149710
                                                                \              
                                                                |              
                                                               GT
58       11207942                         ......CC........T......G.C...C..--...  11207908
58       13989144                        .......CC......G.T.....A.CC-..G.T.....  13989108
58       949380                           ......CC........T.....A.CC-..GTT.....  949345
58       4545937                          .....TGC........T.....A.C.-..GTT.....  4545972
58       5146815                          ......CC........T.....G.CC-..GCT.....  5146780
58       5793452                          ......CC........T.....A.CA-..GTT.....  5793417
58       6657949                          .....T.C.A......T........C-..GTT.....  6657914
58       10239667                         ......CC........T.....A.CC-..GTT.....  10239632
58       10325879                         ......CC........T.....A.CC-..GTT.....  10325914
58       11795052                         ......CC..A.....T.....A..C-..GTT.....  11795087
58       12377760                         ......CC........T.....G.CC-..GTT.....  12377795
58       14169456                         ......CC........T.....A.CC-..GTT.....  14169491
58       2041678                .......---......CC...C....T.....A.CC-..GCT.....  2041636
58       2130731   .ATC...AGA.....A-..A..T......CC....T...T.....A.CC-..GTT.....  2130673
                                          \                                    
                                          |                                    
                                          G
58       2318883                           .....CC........T.....A.CC-..GTT.....  2318917
58       3073344                          ......CC........T.....A.CC.TG.T.-....  3073379
58       6666935   TG.C...A.A.....C-..A..T......CC........T..T..A.CC-..GTT.....  6666993
                                          \                                    
                                          |                                    
                                          G
58       7453743                           .....CC........T..T..A..C-..GTT.....  7453709
58       8127276                                                   .....TC.....  8127265
58       11093336                          ........A.A....T.....A..G-..GTT.....  11093302
58       11560101  TT.C...ACA.....A-..A..T.A....CC..............A.CC-..GCT.....  11560159
                                          \                                    
                                          |                                    
                                          G
58       11996495  .A.C...AGA.....A-..A..T......CCC.......T.....A.CC-..GTT.....  11996437
                                          \                                    
                                          |                                    
                                          G
58       12104431            .....C...T--....C..CC........T.....A.CAC.A.T-.....  12104385
58       12229383  .T..T.T........A-.........A.ACC..A....CTGG...A.C.-..GTT.....  12229324
                            \            \                                     
                            |            |                                     
                            G            T
58       13810179                        .......CC...A....T.....A.CC-..GTT.....  13810143
58       614481                           ......CC..A.....G.....A.CC-..GTT.....  614516
58       991731                           ......CC....T...T.....A.CC-..GTT.....  991696
58       1717953                          ......CC........T.....A.CC-..GTT..T..  1717988
58       1737208                          ......AC..A.....T.....A.CC-..GTT.....  1737173
58       3125995                          .......C........T..G..A.CC-..GTT.....  3125960
58       6068749                          ......AC..A.....T....C..C....--...A..  6068785
                                                                   \           
                                                                   |           
                                                                  CC
58       7383297                          ......CC........T.....A..C-..GTT.....  7383332
58       9014146                          ......CC........T.....A.C.-..GTT.....  9014181
58       10115559                         .......C........T..A..A.CC-..ATT..T..  10115524
58       10617240                         ....T..C...-....T.....A..C-..GTT.....  10617206
58       10803829                           .....C........T..T..A.CC-..GCT.....  10803796
58       11184776                         ......C....C....T.....A.CC-..GTT.....  11184811
58       11470426                         ......CC........T.....A.CC-..GTT....C  11470391
58       12081669                                  .......T.....-.C.G..C-......  12081644
58       13843073                         ......CC...A....T.....A.C.-..GTT.....  13843108
58       60021     GG.C...A.A.....-A..A..G......CC........T.....-.CC.G..--.....  60077
                                         \                                     
                                         |                                     
                                         T
58       11465047                         ................T.......CC-..CTC.....  11465082
58       112554                          .......C...A.....T.....A....G..--.....  112591
                                                                  \            
                                                                  |            
                                                                 CC
58       490417                             ....CC........T.....A.CC.G..--.....  490385
58       6501957   .-....T........-.....TG......CC....T...T.....A..G.T...A---..  6502015
                             \                                    \            
                             |                                    |            
                             A                                  CCC
58       8266797                          ......C.........T.....A.CC.GG.T-.....  8266832
58       9747434                          .......C........T.....A.C..T..G......  9747471
                                                                         \     
                                                                         |     
                                                                         T
58       632840                           ....G.CC........G.....A.GCCG..--.....  632874
58       10055525                         ......CCC.......T.....A.CC.G.C--.....  10055491
58       12072338                         ......C..A......TT....A.C..G..--.....  12072304
58       1551520   TG.C...AGA.....-...A..T......CC........T..T..A.C.-..GTT.....  1551578
                                          \                                    
                                          |                                    
                                          G
58       12150091  .A.C...AGA.....A-..A..T......A....AT...T.......CC-..GTT.....  12150149
                                          \                                    
                                          |                                    
                                          C
58       1734870                         ........C....A...T.......C..G.C--.....  1734907
                                                                \              
                                                                |              
                                                               AA
58       2501946                             ....C.......AT.....A......C--..GT.  2501979
                                                                  \            
                                                                  |            
                                                                 CC
58       4011377                                                    ....-......  4011386
58       6319333   .T.C...GGAT.....-..A..T..G.G.CC....A...T..T..A.C....G.A--...  6319276
                                           \                                   
                                           |                                   
                                           T
58       11396931                          ...............T......----.....ATTT.  11396900
58       12761640                         ......CC........T..A..A.CC.G..--.....  12761606
58       180724                           ......C.........TA.T..A.CC-..G.T.....  180689
58       9562794                            ...T.C..A.T...T.....A..C...--......  9562826
58       13356492                          ...T.....A.....T..T..A..C...C--...T.  13356459
58       647989                           ......CC........T..T..A.CCC.C.T-.....  647954
58       3081012                          ......CC..A.....T..T..A..C....C......  3080975
                                                                         \     
                                                                         |     
                                                                         T
58       8580962   TG.A...AGA.....A-..A.........CC........TT.T....CC-..GTT.A...  8581020
                                         \                                     
                                         |                                     
                                         T
58       10678230                         ...C......TT.T..--....G..G.....AG....  10678195
                                                                       \       
                                                                       |       
                                                                       C
58       11001009                        ............A...AT..T.....C......-A...  11000972
                                                                       \       
                                                                       |       
                                                                       C
58       11137075       ..........AC...---............T...T.......-C.G...TGA...  11137024
                              \                                                
                              |                                                
                              T
58       11945290                         ......CC........T.....A.CC.GA.T-....C  11945325
58       13732318                           ....CC........TT....A.CC.G..--.....  13732286
58       707101    TG.C...AGA.....A-..A..........C........T.....A.C..G..--.....  707043
                                         \                         \           
                                         |                         |           
                                         T                         C
58       11244848                         ......A.........T.....A.CC.GC.--.....  11244882
58       6441760   ..A.T..TC......-.A.AC.T......C...A..T..T.....A.A.-..G..--...  6441704
                                          \                                    
                                          |                                    
                                          G
58       9454694                          ......C..A......T.....A.C.-..G.T.....  9454729
58       11126735                         .......C........T.....A..C...----....  11126703
58       9575749   TG.C...AGA..T...-..A..T......C.........T.....A.CC-..GTT.....  9575691
                                          \                                    
                                          |                                    
                                          G
58       11751372                        .......C....A....T.C....TC..--.C.G....  11751337
58       13854811                         .......C..............A.CC.G..--.....  13854845
58       168932                           ......CC........T.....ACCC.G..--.....  168898
58       177770                           ......CC........T.....A.C.CG..--...A.  177804
58       4217108   TG.C...AGA.....A-..A..T......CC........T..T..A.C..G..--.....  4217166
                                          \                        \           
                                          |                        |           
                                          G                        C
58       1867453                           .....CC........T..T....C--...G......  1867488
                                                                           \   
                                                                           |   
                                                                          CT
58       1940242                           .....CC........T.....A..CCAG.T-.....  1940276
58       2989631                          ......CC........T.....A.C.AT..---....  2989664
58       6029330                                           ...A....C......-....  6029311
                                                                      \        
                                                                      |        
                                                                      A
58       8796249   TG.C...AGA.....A-...---......CC........T.....A.CCC-----.....  8796299
58       9964785                              ..C....A....T.....T.C....----....  9964813
58       11387990                           .....C.A......T.....A.CCCT..--.....  11388022
58       1044298                          ......CC........T...AG.CCC.A..--.A...  1044264
58       1621578                                  .......AT....CA.C....----....  1621554
58       3987349   .A.C...AGA.....A-..A..T......CC........T....------...--.....  3987298
                                          \                                    
                                          |                                    
                                          G
58       5034363                            ....CC........T.....-....------....  5034390
58       6002340                         .......C.........T.T...A.CC...----....  6002373
58       6920664                          ......CC........T.....A.CC-..ATT.....  6920629
58       7479164                                                           ....  7479167
58       9971032   TG.T...AGA.....A-..A..T.......C........TA....-.GC...GCT.....  9970974
                                          \                                    
                                          |                                    
                                          G
58       12119381  .A.C...AGA.....A-..A..T...A..CC........T.....A.C.GT..---....  12119325
                                          \                                    
                                          |                                    
                                          G
58       3634957   T.A.T..T......-.....---......C........ATT....A......--.G....  3635012
                                                                  \            
                                                                  |            
                                                                 CC
58       8665240             .....AA..A........TC.........T......T.....C.A--...  8665190
                                         \                      \              
                                         |                      |              
                                         T                     AT
58       10669165                                .................C.....T.G....  10669195
                                                                        \      
                                                                        |      
                                                                        G
58       13260174                         ......AC........T.....G.C........--..  13260210
                                                                       \       
                                                                       |       
                                                                      CC
58       10755456  TG.C...AGA.....A-..A..T......CC........T.....A.CG....--.....  10755514
                                          \                         \          
                                          |                         |          
                                          G                         C
58       1762687   TG.C...AGA....A.-...---......CC........T....CA.C..G..--.....  1762741
                                                                   \           
                                                                   |           
                                                                   C
58       2030891                            ..G.....A........G..A.C.....G.-....  2030857
                                                                   \           
                                                                   |           
                                                                   A
58       14109672                         ......C.........T.C....GCC...C..--...  14109636
                                                                \              
                                                                |              
                                                               AG
58       6506567   TG.C...A.A.....A-..A..T...A...C........T.....G..C-..ATT..T..  6506625
                                          \                                    
                                          |                                    
                                          G
58       10415406  .A.C...T..T.A..CA......----..C.A.......T..T...C.A.T..----...  10415461
                        \              \                                       
                        |              |                                       
                      TAT              C
58       13279616                     ...........C....A...---.....C..A..T.A.T..  13279578
                                                                       \       
                                                                       |       
                                                                       C
58       14135101                         ......CC........T..T..A.C..--....T...  14135065
                                                                            \  
                                                                            |  
                                                                           TA
58       4545597                          ................T.....A.C.....G..--..  4545561
                                                                      \        
                                                                      |        
                                                                     CC
58       371077    .G.C...AGA.....C-..A..T......CC...T....T.....A.C..G..--.....  371019
                                          \                        \           
                                          |                        |           
                                          G                        C
58       1720190                            ...A....A.....T.....A.C.......-....  1720156
                                                                       \       
                                                                       |       
                                                                       C
58       6449538                                  ........T.....A.......T-..A..  6449510
                                                                  \            
                                                                  |            
                                                                  C
58       10656451                        .......CC........T.....A.CC.G.....--..  10656415
                                                                    \          
                                                                    |          
                                                                    C
58       9552669                          ......CC........T.....A.C--...G......  9552634
                                                                          \    
                                                                          |    
                                                                          C
58       9555503                          ......C...A.....T.....AG.....--......  9555539
                                                                  \            
                                                                  |            
                                                                 AC
58       10267201                         ......C.........T......TG..-----.....  10267170
58       10278694                         ......CC.A......T.....A....G..--.....  10278729
                                                                   \           
                                                                   |           
                                                                   G
58       13783735                         ......CC........T.....A.C..G..--.....  13783700
                                                                   \           
                                                                   |           
                                                                   C
58       11575487                          .....CC........TG....A.CC....--.....  11575521
                                                                    \          
                                                                    |          
                                                                    C
58       12013031                         ......CC........T.....A.A.C-----.....  12013000
58       12991085  .A.C...AGA.....A-..A..T.....TCC.....T..T.T.....C..G..--.....  12991143
                                          \                        \           
                                          |                        |           
                                          G                        C
58       13367097                        .......CC............A.A.C..G..--.....  13367133
                                                                  \            
                                                                  |            
                                                                  C
58       2834056                         ....A...C........T.....A.C--....T.....  2834020
                                                                           \   
                                                                           |   
                                                                           T
58       7914072                         .......C....A....T.....A.C..G..--.A...  7914108
                                                                   \           
                                                                   |           
                                                                   C
58       3595888                          ......CC........T.......C.-..GTT..T..  3595923
58       9158142                          ......CC.......AT.....A.A.-..GTT.....  9158177
58       11080728                   ..............CA...C..T..T...C..C..C..--...  11080771
                                         \                        \            
                                         |                        |            
                                         T                       CC
58       1743293                          .....TCA........T.......C--....T.....  1743328
                                                                           \   
                                                                           |   
                                                                           T
58       12374004                                 ..A.....T.....G.C....CT......  12374034
                                                                           \   
                                                                           |   
                                                                          CT
58       4557064                            ....CC........T.....A.C..G....--...  4557031
                                                                   \           
                                                                   |           
                                                                   C
58       11017578                                                          ....  11017575
58       12239575                         ......CC........T.G...A.C..G..--.....  12239540
                                                                   \           
                                                                   |           
                                                                   C
58       12940594                         ......AC........T.....A.C--....T.....  12940559
                                                                           \   
                                                                           |   
                                                                           T
58       693408                             ....C.........T.....A.CC-..ATT.....  693441
58       11442157                         ................T.C....----.....---..  11442128
58       12940188                           ..............T.....A..C....T.GA...  12940153
                                                             \                 
                                                             |                 
                                                             C
58       3049264                          ......CC.A...C..T......-......--...T.  3049231
58       6059814                          ...............AT.....-..CC..GTT.....  6059849
58       1084424                            ....C.C.......T.....--.GC..GT......  1084392
265      2976024   .A.C..TGGA.....AATA.CTG......C...A.....T.....A..CG..GTT.....  2976083
265      2369270   .A.C...AGAT....ACAACTTT......CC....TG..T.....A.AC...ATC...T.  2369329
265      3025954   .T.AT..AGA.....A.TA.TTG...A...C....A...T.T...A.C....CT......  3026013
265      2397411   .A.C...AGAA.T....TA.CTG......CC........TG..AA.C.C.G..--.....  2397468
265      201721    TG.T...AGA.....AGTA.CTC......CC........T........G.-...---.A.  201779
                                                                \              
                                                                |              
                                                              AAC
265      1769833   .AAC......T.....C..A.GG.T...TCC...A....T.....A.CA...GTT..T..  1769896
                          \   \                                                
                          |   |                                                
                        AGA   T
265      776411    .A.C...AGA.....A.TA.CTG......C.........T........C....--.....  776353
                                                                    \          
                                                                    |          
                                                                    C
265      432100    .T.TT.GAGA.....A.TA.TTG.......C.A..T..AT.....A..C...C...T--.  432159
                                                                  \            
                                                                  |            
                                                                 CC
265      102561    GT.T.....A.....T.TA.CT.......CC........T...A..TG..-----..T..  102615
265      3376187   TA.C...AGA.....C-..A..T......CC...T..G.T....GA.CC...GTC...TC  3376245
265      1355975   .A.C...A.A.....ACAA.CTG......CC........T.....A.CCC.A.-C..T..  1356033
265      1080618                          ....G.C.........T...C..C.C...CT......  1080654
265      2000214   TG.C...AGA.....A-..A..T...C..CC........T..T..A.CC...GTT...T.  2000273
                                           \                                   
                                           |                                   
                                           T
265      1214559   ...A.....TT...CC.A-.C....A...C.......CAAATT.......TC.G.A....  1214501
265      3395563   ....A.G...-..----.A..TG......CC........T.....A.CC...GTC.....  3395617
265      1994306                        .........CC..A....T.......CC...GTC.A...  1994268
265      136018    .A.C..GGGA.....A.A-.TTG......CC........T.......CC-..GTT.....  135961
265      731024                             ....C.........T....C..CCA..GGC.....  730990
265      871094    ..AC...TGA.....A.-...........CC........T..T..A.CC...CTT.....  871035
                                         \                                     
                                         |                                     
                                         T
265      3405121   TA.C...AGT.....A-..A.........CC...........T..A.CCC..GTT.....  3405180
                                         \                                     
                                         |                                     
                                         T
265      213002                           .......C....T...T.....G.CC...CT.A....  213038
265      1927246   .A.C...........A-..A......AG..C.A.....AT.....A.CC...CTC...T.  1927180
                          \  \           \                                     
                          |  |           |                                     
                        AGA TTAA         T
265      1835802   TGA...TAGAT....A-..A.........CC........T..A.GA.A.G..GTT.....  1835861
                                         \                                     
                                         |                                     
                                         T
265      2059108                            ....CC........T.....A.C..T.GTT.....  2059142
265      1740941   .A.C.....T....A..-..---.......C.......AT..T..A..C...GT...T..  1740882
                             \                                                 
                             |                                                 
                          TACT
265      2198121   .A.C...A.G..T.A--..A..T......CC...A....T.....AGCC...GT......  2198179
                                          \                                    
                                          |                                    
                                          G
265      2112039   TG.C...AGA.....A-..A..T.....TC..........TGT..A..C...GTT.....  2111980
                                          \                                    
                                          |                                    
                                          G
265      2305277                          ......CC........T.....A.CC...GTT.....  2305241
265      430706    TGAC...A.G...A.C-..A..T.......C........T..T.GA.CC...GTTG....  430647
                                          \                                    
                                          |                                    
                                          G
265      174397    TG.C....GA...G.A-..AA.T......CC..A.....T.....A.C.G..ATC.....  174456
                                          \                                    
                                          |                                    
                                          G
265      734604                           ...C..CC..A.....T..G....C....CT.GA...  734568
265      1610025                          ......CC........T..A..A.C....ACC.....  1610061
265      1928677                          ......CC........T.....A.CC...GTC.....  1928713
265      2427767                          ......CC...T....T....GA.CC...GTA.....  2427731
265      1626196   .T.C...AGA.....A-..A..T.......C.AAA....T.....TG.GG..CTT.....  1626255
                                          \                                    
                                          |                                    
                                          G
265      3245388   .A.T...AGA.....AC.A.ATG......CC........T..T..A.CC-..GTC.....  3245446
265      690345    .AAC...AGATT...A-..A..T......CC......GAT.....A.CC...GTT.....  690286
                                          \                                    
                                          |                                    
                                          G
265      2541056   .A.CT..AGAA..G.A-..---.......CC..A.....TT....A.C...AGTC.A...  2541001
265      752908    .A.C...AGG.....A-..A..-......CC.AA.....T.....T.AC...GTT.....  752966
                                                                    \          
                                                                    |          
                                                                    C
265      2291698   .A.C...A..T...A.-...---..G...CC..A.....T.....A.C.A..GTC.....  2291640
                           \                                                   
                           |                                                   
                         GAT
265      1775929   .A.C...AGA.....ACAA.TGG......CC................C.....--.....  1775871
                                                                    \          
                                                                    |          
                                                                    C
265      2014488   .GAC...A.A.C...A-..A..T.....TCC.A...G..T......CC..A..--.....  2014430
                                          \                     \              
                                          |                     |              
                                          G                     A
265      607285    .ATC...AGA.....A-..A..T......CC.A......T.....TGCC-..GTT...T.  607227
                                          \                                    
                                          |                                    
                                          G
265      2544853                          .......C........T.....A.CCA...CC.....  2544889
265      2491379                          ................T.T....CC....CT.G....  2491343
265      1539259   TG.C...AGAT....A-..A..T.A....CC..A.....T.........-..GTT.....  1539195
                                          \                 \                  
                                          |                 |                  
                                          G            CAAGTC
265      3020129   .A.C...AGA.....A-..A..T......CC.AT..GG.T.......CC...GTC.....  3020188
                                          \                                    
                                          |                                    
                                          G
265      2381797   TAAC..TG.A....CA-..A..T..A...CC........T.....A.C...AG.C...T.  2381736
                                          \                                    
                                          |                                    
                                        GTG
265      2861096                          ......CC......T.T.....A.A....CTCA....  2861132
265      695339                            .....CC........T.....A.C.C...TCA..G.  695304
265      1873807                          .....TCC......G.T.....AC..G..CT.A....  1873843
265      2283645                           .....CC........T....C..CCC..CT.A....  2283610
265      2843944                          ......CC........T....GA.CC...GCC..T..  2843908
265      517629                           .......A..A..T..A.......A..T.CT.AA...  517665
265      1591028                          ...........AA..TTTG..CA.CC...C..G....  1591064
265      1942846                         .......CC........T..TG.A.C....GTT...T.  1942883
265      2102499   TGTC...AGAT.T..A-..A...G......C....A...T..A..G.----------...  2102450
                                         \                                     
                                         |                                     
                                         T
265      1645546   ..AT...AGA.....A-....T-.....A.C...A....T.....A.C..T.CT......  1645487
                                            \                                  
                                            |                                  
                                           CA
265      427031                            ..T..........T....G....CA..C.T.G....  427066
265      2362907                      ..........C.A.A.....T......T......T.G....  2362947
265      2824866   TG.C...AGA.....-A..A.........CC........T.....                 2824910
                                         \                                     
                                         |                                     
                                         A
265      2751203                         ..A...TA.........T.....A..CA...T.AA...  2751240
265      1728382                            ....C..A......T..TA.A.CC...GTT.....  1728416
265      1203847   ..T....TG............G.G....TC...A.....T.C....C.C...CT.G.A..  1203782
                                   \     \                                     
                                   |     |                                     
                                 CTA   TCT
265      2219895                            .....G..A.G....TGA.....C....T.G....  2219929
265      2561972   TTAC...........-C..A....A....C....A..GTT.....A.CC...CT.G....  2562031
                                         \                                     
                                         |                                     
                                         T
265      457105                          .....C..C...A.G..T..T.....C...CTCAA...  457068
265      615413    TG..T..TG.T....A....---......C.........T.....GCCC...CT.G....  615472
                                   \                                           
                                   |                                           
                                 CTA
265      2293572   T.A....TT......TC...---......CA...A....AT.....C.C..CCT.G....  2293631
                                 \                                             
                                 |                                             
                               AAC
265      3192299                          ......C.........T..T....CA...CT.G....  3192335
265      650245    .A.AAG.AGA.....-A.....G.....TCC.......AT.....A.CC...GTC.....  650186
                                         \                                     
                                         |                                     
                                         T
265      96493                            ......CC..A.....T.....A.CC...G.T.....  96529
265      1511290   .T.C...TGA.....AATA--.C......C.........T...C.TCC.....T.G....  1511349
                                            \                                  
                                            |                                  
                                           AA
265      402894    ..AC.C.A.ATG...A.TA.CTG......C.-.......T.....A.CC...CT.G....  402952
265      1722971   ..A....TG.ATT.A.....---................T......C.GC..CT.G..A.  1722913
                                     \                                         
                                     |                                         
                                    CC
265      1968252                           ....G.C.......AT.....G.CA...CTC.....  1968287
265      2821747   TG.T...AGA.....A-..A..T.....TCC........G.....A.CC...GTC.....  2821688
                                          \                                    
                                          |                                    
                                          G
265      2410107   .T.......AT....A....---.A...G.C..A.G...........C.G...T.G....  2410048
                                   \                                           
                                   |                                           
                                 CTA
265      2092277                            ....CC........T....AA.C.G..CT......  2092243
265      533183    TGAC...AGAT....A-..A..T......CC........T.....G.CC-..ATT..T..  533125
                                          \                                    
                                          |                                    
                                          G
265      2534093   ..ACAGA...A....CCTA.T........CCA......AT..-....G.G...-.CA...  2534034
                                                                   \           
                                                                   |           
                                                                  CC
265      3021775   ..T....TGATG...A....---......C....C.T..T..T..T.C...ACT.G....  3021718
                        \                                                      
                        |                                                      
                        C
265      1879001   TG.C...GGA.....A.-.A..-......CC..C.............CC...CTT.....  1878942
                                             \                                 
                                             |                                 
                                            TA
265      1903919   .TTT...AGAT....A.T.A..T......CC........T.....AGCC...C..--...  1903861
                                          \                                    
                                          |                                    
                                          G
265      2891935                            ....C...AAT...T..T...CC....CT.A....  2891901
265      702749                                  .........T....AA.C.G.CA.C.....  702720
265      361372    .T.....TG.....---..T.......G...........T.C...T.C....CT.A.T..  361431
                                          \                                    
                                          |                                    
                                        CTG
265      1977962   .GAC...AGA.....-...A..T......CC.......AT..T....CC-..GTT.....  1978020
                                          \                                    
                                          |                                    
                                          G
265      2959675                                  ..A.....T.....T.CA...GTC.....  2959703
265      648601                                  .........T..T.....CC..CT.G..T.  648572
265      693029    TG.C.....A.....-A............C.........T.....                 693080
                           \             \                                     
                           |             |                                     
                     GACACAT             T
265      2555998                                  ...A....T.T....C.A...CT.G....  2555970
265      941883    .A.C...                                                       941877
265      2712371   .G.C...                                                       2712377
265      3268313   .A.C...AGA.....A-..A.........C.-......AT.....A.C.G..GCC..TG.  3268372
                                         \                                     
                                         |                                     
                                        TA
265      2684880   .T.C...AGAT....-A..A....A.....C....T...T.......G....C.--....  2684937
                                         \                                     
                                         |                                     
                                         T
265      1354706   .A.C...AGA..T..A-..A..T......C.........T.......CC-..GTT.....  1354648
                                          \                                    
                                          |                                    
                                          G
265      2321451   .TA.A...T.A....A..G...CA...------.............CCA...CT.A.A..  2321397
                                   \                                           
                                   |                                           
                                   C
265      700710                                       ....T.......C..T..G.AA...  700686
265      1749498   .A.C..........A.-...---......CC........T.....                 1749451
                          \  \                                                 
                          |  |                                                 
                        AGA ATAA
265      2680708   TG.C...........-A..A..G......CC........T.....                 2680759
                          \  \           \                                     
                          |  |           |                                     
                        AGA ATAA         T
265      3043702   TG.C...........AA..A..G......CC..C.....T.....                 3043650
                          \  \           \                                     
                          |  |           |                                     
                        AGA TTGA         T
265      3270566   -----..G..TT.....TA.CTG......C........AT....GA..C...----....  3270516
265      225598    ..AC...AGA.....CCTAAC.G.A.A..C....-....TT....A.C.G..ATA.....  225540
265      2303643                                         ....T..........TAA..T.  2303664
265      282751                                            .....A..C...GTC.....  282770
265      1002718   .AACT..AGA.....AG.A.---.......C...A....T..T..A.CC.G..--.....  1002772
265      3144476   .A.T..TAGAA....A-..A....A..T.CC.......AT....A.C...G..--..G..  3144418
                                          \                     \              
                                          |                     |              
                                          C                     A
265      1544144   .T.C...AGA.......-------.....CC........TTGTG.A.C....C...--..  1544094
265      1494053                           ..........T....T.....A.CC..C.T.G....  1494090
                                                        \                      
                                                        |                      
                                                       CA
265      3395377                                          ......A.C.....T.A.A..  3395397
265      3016777   TG.C...AGA.....AG...---......CC.........TGAG.A..C...C..--.T.  3016831
265      2736221   .T.C...ACA..T..AC--------....CC........T.......CC-..GTT.....  2736171
265      3068273   .A.C...AGA....A.-...---......AC...A....T........C-..ATT.....  3068327
265      842429    .G.CA..AGA.....A-.....-......CCA.......T.......AC-..GTT.....  842373
265      2649049   .G.C...AGA.....A-..A..T......CC..A.....T.....A.CCC.A.T-.....  2648991
                                          \                                    
                                          |                                    
                                          G
265      2678602   TG.T...AGA.....A-..A..T......CC........T.......CC-..GTT.....  2678544
                                          \                                    
                                          |                                    
                                          C
265      2394489   TA.T...AGA.....C-..A..T.....TC..A......T.....A.C....CTC.C...  2394550
                                          \                                 \  
                                          |                                 |  
                                          G                                TA
265      3024304   ..TC...A.A....A.-...---.......C....TC..T........A...C..--.T.  3024359
                                                                \              
                                                                |              
                                                               AC
265      1356447                          ......CC........T.....A..C...CT.A....  1356411
265      1767538   .T.....A.A.....AG..CT.T................T......C...A..         1767595
                                          \                                    
                                          |                                    
                                      ATCTG
265      2269273   .ACT...AGA.....A-..A..T......C.A.......T.....AGCC.G..GA--...  2269216
                                          \                                    
                                          |                                    
                                          G
265      856705    TGAC...AGA.....C-..A..T......GG........T.....T.CC-..GTT.....  856763
                                          \                                    
                                          |                                    
                                          G
265      1502540                                               ........CT.G....  1502555
265      3140983   TA.C......T.T.......-------..CC........T....G.C.C....--.....  3140928
                          \                                     \              
                          |                                     |              
                        AGA                                    AG
265      2765276                            ....CC...T....T.....A.C....C.....T.  2765310
265      763111                           ......CC........T...A--..C.A..TC.....  763145
265      1239236   TG.C...AG.T....A-..A..T......CC........TT......CC-..GTT.....  1239294
                                          \                                    
                                          |                                    
                                          G
265      2424867                                           ........C...CT.G....  2424886
265      1424819   .A.C...ATA....A.-..---.......CC........T.....T..C-..GTT.....  1424765
265      1658198      ............AGGA.CT.......C.......T.G.-....T.....CT.AA...  1658143
265      118827    ..A....T.T.....-...AC.....A..A.....A..TT...A.T..C...CT.AA..C  118768
                                         \                                     
                                         |                                     
                                         T
265      777022    ..AA...TG...T..A....---..........TAT...T..T..A.CC...C...-...  776966
                                                                        \      
                                                                        |      
                                                                        C
265      2210430   .T.A.CA..G....G.-..A.T-......C.....A...T.....A......--......  2210370
                             \                \                   \            
                             |                |                   |            
                             A               CA                  CC
265      3378382                          ........G.......G.......G.-..CT..TT..  3378417
265      2743522   .TCA...TG.T...CAC.G----......C................CC....CT.G.T..  2743464
                                                                \              
                                                                |              
                                                              CCC
265      84322     .G.C...GGA...A---..---.......CC........T.G....GC..G..T..--..  84270
                                                                   \           
                                                                   |           
                                                                   C
265      1937246                           ......C........T.G....---...CT.A....  1937214
265      526655    TG.C...AGA.....A-..A..T......CC........T.......CC-..ATT.....  526713
                                          \                                    
                                          |                                    
                                          G
265      2199004                          ......CC...A....T.....A.CC...----..T.  2199036
265      181616    .A.C...AGA.....A-..A..T......CC....T...T.......CC-..GTT.....  181674
                                          \                                    
                                          |                                    
                                          G
265      2231959                          ........GA.--...A........C...--......  2231991
265      2864227                          ...C..C..A......T.T....C.....CT.G....  2864265
                                                                    \          
                                                                    |          
                                                                   CT
265      98467     .A.C...AGA.....A-..A..T......CC........T..T....CC-..GT......  98527
                                          \                                    
                                          |                                    
                                        GTG
265      1119760                          ......CC........T.......GC-..GTT.....  1119795
265      3237979                          ......CC........T.......CC-..GTT.....  3237944
265      621234                                   ........T.......C.-..GTT.....  621207
265      1828118   TG.C...AG......C-..A..T.......G........T...CG..CC-..GT.A....  1828176
                                          \                                    
                                          |                                    
                                          G
265      2410899   TG.C...AGA.....A-.....T......CC........T.....T.CC-..GTT.....  2410957
                                          \                                    
                                          |                                    
                                          G
265      228601                           ......CC........T.....A.CC-..GTC.....  228566
265      1352518                                  ..C.....T........C-..GTT.....  1352545
265      1499518                          .......C........T..T....CC-..GTT.....  1499483
265      616665    ..ACT..TG.......C.CT.--......C....A....T....G.C.C...--......  616724
                                  \                           \                
                                  |                           |                
                                 AA                          CG
265      2091695                           .....CC....G...T.......C.-..GTT.....  2091661
265      361123                           ......CC.A.C....T.......CC-..GTT.....  361158
265      398984                                                           ..T..  398980
265      990325                           ......CC.T......T.......CCCTG.T.-....  990290
265      1860026                          .....ACC........T.....A.C.-..GTT.T...  1859991
265      1927369                          ......CC..A.....T.....T.CC-..GTT.....  1927404
265      2138816                          ......CCA.......T.....G.CC-..GTT.....  2138851
265      161276    TG.C...AGA.....A.-....T......C...A.....T..........G..--.....  161334
                                          \                       \            
                                          |                       |            
                                          G                       C
265      961903                          .......CC.......AT.GT....C..G..--....C  961938
265      1830408   TGAC...AGA.....-...A..T......CC........T.......CC-..GTT.....  1830350
                                          \                                    
                                          |                                    
                                          G
265      1551910                          ......CC........T.....T.CCCTG..-.....  1551875
265      1554647                                                          .....  1554643
265      2113883                                                          .....  2113887
265      3082885   .T.T.A.AG.....AC-...---..G...CC..A.....T.....A...G...---...C  3082830
                                                                  \            
                                                                  |            
                                                                CCG
265      403087    TG.C...AGA.....A....---.....GCC....T...T.......CC-..GTT.....  403144
                                    \                                          
                                    |                                          
                                   TA
265      2579044                            ....C.A.......T....CT.C.......-....  2579078
                                                                       \       
                                                                       |       
                                                                       C
265      412129                                                           .....  412125
265      1148408   .AAC..TAGA.....A-.....T......CC........T..G..A..C...----.T..  1148463
                                          \                                    
                                          |                                    
                                          G
265      323166                                                           .....  323162
265      1157842                                                           ....  1157845
265      1607330                                                           ....  1607333
265      2383424                          ....G.CC.......CT....G..CC.G..--.....  2383390
265      2453780                                                           ....  2453783
265      343367                           .....G.A..A.....A..T...........A.-...  343331
                                                                       \       
                                                                       |       
                                                                       C
265      1803333   .G.C...AGA..........---......CC...A....T.....T.CC....--.....  1803275
                                  \ \                               \          
                                  | |                               |          
                                  A AG                              C
265      652456    ..A....TGT.....A-...........TCA....-...T.......C...CC.A.-...  652398
                                         \                         \           
                                         |                         |           
                                         T                         C
265      2153895                          ..G...A.........T...ACA......C..--...  2153931
                                                                  \            
                                                                  |            
                                                                 CC
265      2232153                                  ...T....T............--......  2232125
                                                                  \            
                                                                  |            
                                                                 CC
265      1099727   .T.C.....TT.T.......---.A....C....AA...T............CT.G....  1099787
                                  \                                 \          
                                  |                                 |          
                                ACT                                 C
265      1803572                          ......CC........T........C.G..--.....  1803537
                                                                    \          
                                                                    |          
                                                                    A
265      773769                           ......CC........T.....T.C..G..--.....  773804
                                                                   \           
                                                                   |           
                                                                   C
265      792011                           ......CC........T........C....GT.T...  792050
                                                                    \       \  
                                                                    |       |  
                                                                   CA       A
265      803605                           ......CC........T.......---.CC.......  803640
                                                                           \   
                                                                           |   
                                                                          TT
265      1827549                          ......C...A.....T.......CC....--.....  1827514
                                                                    \          
                                                                    |          
                                                                    C
265      2916871                          ......C.........T...C.GT..-------....  2916900
265      1464545                           .....C.........T.....G.......G.--..A  1464510
                                                                  \            
                                                                  |            
                                                                 CT
163      3370279   TA.C..GAGA.T..CC.AA.CTG......AC........T..T..A...A..CT......  3370220
163      6270097   .ATTT..A.G.....AC.A.TTC.T....CC.......AA........CAG.G.C.....  6270156
163      4049432   TG.CA..A.A.....ACT..CTG.....TCC........T.....A.CC...GTT.....  4049491
163      5968565   .TAC...AGA.....A.TA.C.........G........T.....A......CT......  5968506
163      6208065   .A.A...A.A....AACTC.TTG....C.CC........T.....A.CC...GTC.....  6208006
163      6334446   TG.A...AGA.....ACTA.TTG.......C........T.....A.CC-..GTT.....  6334504
163      3648103   TA.C...AGA..G..ACTAATTG.A....CG........T.....G.CC-..GTT.....  3648045
163      2675293   TAAC...AGA.....AATA.AT.................T.....A.--C.AGTC....G  2675236
163      5245285   .A.T...AGA.....ACTA..TG......CC....A...T.....T.A....GCT.....  5245225
                                                                   \           
                                                                   |           
                                                                   C
163      3282951   .A.A...AGA.....ACTA.TTG.....AC.....AGT.T.....A.C..-----.....  3283005
163      5988527   .T.C...AGA.....A.TA.CT.......CC........T.....A.--C.C.GT...T.  5988585
                                                                            \  
                                                                            |  
                                                                            A
163      5985905   .G.C...AGA.....ACTA.ATG......CC..AA....T.....A.CC-..GTT.....  5985847
163      3801913   TT.C..TAGG......A..A....A....CC........T.G...                 3801868
                                         \                                     
                                         |                                     
                                         T
163      6234568   TA.C...AGA.....A-..A.AT......CC...A....TTG...A.C....GTT.....  6234626
163      5796692   ..A....ACA.....A..A.CTG......CC.A.....A.T....A......CT.GA...  5796756
                                   \                                           
                                   |                                           
                               CTAGC
163      1445157                         ....A.AC.........T.....AG.....ATTG.T..  1445120
163      2550738   .AAC...AGA.C..A..TC----.....TCC.A......T.....A.CA...ATC.....  2550793
163      4937037                         ......TC.........TTGT.........CT.G..T.  4937000
163      5744883                         .......C.........T....CA.ACA..GTT.....  5744846
163      6206071                         .......C...A.....T.....A..C...CTAA.G..  6206034
163      1988354   .T.C..TA....----...---..T...T.C.T......T..T..A..C.T..TAC...C  1988299
                           \                                                   
                           |                                                   
                         GAT
163      4513555   TG.C..GAGT......-..AC.T.......C........T....CA.CC....T......  4513496
                                          \                                    
                                          |                                    
                                          G
163      5280023                          ......CC......T.T.....G.CC...GTA.....  5279987
163      6589849                         ..C.........A....T.....A..C...CC.AT...  6589886
163      2551272   .A.C...AGA....A..TC----......CC.A......T.....A.CA...ATC.....  2551217
163      2775953   .G.C...A.A.....ACTA.TT....T.ACC.A......T.....A.C.-..A.T.....  2775895
163      5439189   TG.C...A.AT..C.A-..A..T......CC....A...TA.G..A.C...CATT.....  5439248
                                          \                                    
                                          |                                    
                                          G
163      5965906   TG.T...GGA.....A-..A..T......CC....AG.A......A.CCA..GT.G....  5965965
                                          \                                    
                                          |                                    
                                          G
163      6378502                          ......CC.AA....AT..T..A..C...GTC.A...  6378538
163      5742599   .G.C...AGA......                                              5742584
163      6210999   .A.C...ACA.....A-..A..T......CC........T..T..A.CC-..ATT.C...  6211057
                                          \                                    
                                          |                                    
                                          G
163      2621657   TT.C...ATAT....A....---.......C....T...T.....A.CC...GCC..A..  2621598
                                   \                                           
                                   |                                           
                                 CTA
163      5820072   TG.C...AGA.....A-..A..T.A.A.......A....T.TA..A.CA...GTT..G..  5820131
                                          \                                    
                                          |                                    
                                          G
163      6249373                          ......CC........T...A.A.CC...GTT.....  6249409
163      6180199   TG.C...AGA.....A-...C.T......CC........T.....A.CC-..GTT.....  6180257
                                          \                                    
                                          |                                    
                                          G
163      2964603                          ....T....A..T...T.......C....CTC.....  2964567
163      3714140   TG.C...AGAT.....A..A..G.A...T..........T.....A.CCC.C..T.....  3714205
                                   \     \                                     
                                   |     |                                     
                               ATACT     T
163      4447519   .A.C...AGG.T..CA-..A..T.......A.C..............-CC..G.T.C...  4447579
                                          \       \                            
                                          |       |                            
                                          C      GC
163      5094133                          ......C.....G...T..T..A..C.T.GTT.....  5094169
163      5644211   .A.C...AGA......A.....G......C.G.......T.....                 5644159
                                   \     \     \                               
                                   |     |     |                               
                              ACACTT     T     C
163      5973099   TG.C...A.A.....A-..AA.-......CC.......AT.....A.CC-..GTT.....  5973157
                                            \                                  
                                            |                                  
                                           CA
163      6753659                           ......C.T.A....T.....A.C.G..ATC.A...  6753694
163      2726600   TG.T..TA.G..TC.A-..A..T......CC........T.....A.CC-..GTT.....  2726542
                                          \                                    
                                          |                                    
                                          G
163      392286    TG.C...AGA......                                              392271
163      1319266   .A..A..AGA.....A-..A..T......C.G...G...TTG...A.C.-..GTT.A.T.  1319207
                                          \            \                       
                                          |            |                       
                                          G            G
163      3513251                          ...A..CG........T..T..A..CC..ATT.....  3513215
163      3590772   TA.C...AGA.....C-..A..T......CCAT......T.....GT....-------..  3590720
                                          \                                    
                                          |                                    
                                          G
163      6028466   TG.T...AGAT.........---..A...CC........T.....A.ACAG..--.....  6028523
                                  \ \                                          
                                  | |                                          
                                  A AG
163      7081895   TG.C..TAGA..T..A.-.A...GC.....C........T....AA.C.-...TC..T..  7081837
                                            \                                  
                                            |                                  
                                            A
163      4681721   .A.CT..AGAT....A..A.CTG......CC......T.T.T...A....G..--.....  4681779
                                                                  \            
                                                                  |            
                                                                  C
163      4270849   .A.C...AGAT.GC.AG...---....G.C.......G.TT....A.C..T.ATT.....  4270905
163      5400456   .A.C......T......-------....TCC....T.G.T.....A.CC.T.AC......  5400515
                          \                                                    
                          |                                                    
                    AGAAACT
163      5212485                          ....G.C.........T.....G.CC...CT......  5212449
163      29690     .A.C...AGAT....A-.........T..CC....AG..TG....A.CC...ATT.....  29749
                                         \                                     
                                         |                                     
                                         T
163      5765229                            ....C....A....T.T...A.CC....T......  5765195
163      822821    GG.T...AGA.....A-.....T....G.CC..............-.A....ACT...T.  822763
                                          \                                    
                                          |                                    
                                          G
163      6557570   ...C...AGA....A.-...A---.....CC........T...C-..AG...GTT.....  6557516
163      3024832   .A.C...AGA..AG.A-..AA.........C....A...T..T..A.CC-...TT.....  3024890
                                         \                                     
                                         |                                     
                                         T
163      4286552   TA.C...AGA.....A-..A..T......CCA.......T.....A.CC...ATT.....  4286493
                                          \                                    
                                          |                                    
                                          G
163      5520903                             ....G........T..T.....C.T.GTT.T...  5520870
163      2713104   .TT.....G.T.T..A-..AC...A.......ATA.C.TTT....G.CC...CT.G....  2713045
                                         \                                     
                                         |                                     
                                         T
163      2540191   .A.A...AGGT.G..TAT.A..T.A....C.....T...T.....A.C.G..GTC.....  2540131
                                          \                                    
                                          |                                    
                                          G
163      2652967                              ..C.........T.....A..C....TC.....  2652935
163      4314294                          ....G.........T.T.T..CA.C....CT......  4314330
163      722776                           ...T..C.........G...A.A.C...C.T.A....  722740
163      3692087                           ..T..........GTT.C...........T...AT.  3692122
163      5525716                          ......CC.......AT.....A.CC....T.G.T..  5525680
163      6602702                              ............T.....A.....AGTC.AT..  6602734
163      5207686                          ......C....A....T..A...C......GAA.T..  5207650
163      2990775                  ..............AC........T.....A.C....GTT.....  2990820
                                          \                                    
                                          |                                    
                                          G
163      3886333   TG.C...AGAT.T...-..A..........C.......AT.....A.CC..AGTT.....  3886392
                                         \                                     
                                         |                                     
                                         T
163      6502988   .T.C...AGA.....A-.....T......CC.......ATT.T..A......CTT.AT..  6503047
                                          \                                    
                                          |                                    
                                          C
163      2699340                          .......C.......AT.....A.CC...GTT.....  2699304
163      258804                            ....TC....TT...T.....A..C....T......  258769
163      5994292                            ...T..G......TT...........CAT.AT...  5994326
163      6609916                                     .....T...C.A.C....GCC.....  6609891
163      6321783   ..A....TG.T....-A..AC.....C.TC.........T..T..A.C..G.CT.G...C  6321842
                                         \                                     
                                         |                                     
                                         T
163      7232392   TG.C...AGA......                                              7232377
163      6187340   .A.C...AGA.....A-..A..T.A....CC.A......T.....A.CC-..GTT.....  6187398
                                          \                                    
                                          |                                    
                                          G
163      3682593                                  ........T.....A.C.....T......  3682565
163      3604930                              ......A.....T..T...C.....CTTG..T.  3604962
163      7222258                                  ........T.....A.CC.T.GCT.....  7222286
163      2354240                                  ........T.....A..C...ATC.A...  2354268
163      2857975                            ..........T...TA....A.CC....TA.AA..  2857941
163      7226139                                  .......CT..G....CC...GCC...T.  7226167
163      2545277   TA.C...AGG......-..A..T.T.....--..TT...T..TG.A.C.G..GTC.....  2545334
                                          \                                    
                                          |                                    
                                          G
163      1134598                          ......C.-..........T..A.CC...GTT.A...  1134633
163      5216736                                  .......AT..T....AC.T.C..A....  5216764
163      3321081   .A.C...AGA.....A-....---.....C..AA....AT.....A.CC...CT.G..TC  3321026
163      1611589   .A.C.C.G..A....A-..A..T.....TCC..............                 1611639
                              \           \                                    
                              |           |                                    
                         TTTAAT           G
163      5293182                                 .......G.T..T..T.CA....T.G....  5293211
163      6080107                           .....C.........T.............T.G.T..  6080071
                                                         \                     
                                                         |                     
                                                         A
163      5927556   TG.C...AGAT....A-..A..T......CC....T...T.....G.CC....--.....  5927614
                                          \                         \          
                                          |                         |          
                                          G                         C
163      1695907   T-.C...AGA....CA.TA.CT.......CC....TG..T..T..A.CC....--.A...  1695964
                                                                    \          
                                                                    |          
                                                                    C
163      5880675   TG.C...AGA.....-C..A..G......CC.....-..T.....A.CC....--...T.  5880732
                                         \                        \            
                                         |                        |            
                                         T                        G
163      4086119   .T.....TGTT.-...A..AC............A.....T.......A..A..T.G.T..  4086060
                                         \                                     
                                         |                                     
                                         T
163      3598519                                    .....AT.....A.C.....G......  3598545
163      3991051                ...A..AC...........A.....AT...C...C.G..CT.A....  3991005
163      2728785   .A.C...AGA.....A-..AC.T.C...TG...............A.C..G..--.....  2728843
                                          \                       \            
                                          |                       |            
                                          G                       C
163      4992537   .A.A...A.AT....---..TA.......CC........T.....-.CCC..GTT.....  4992595
                                           \  \                                
                                           |  |                                
                                           T CT
163      4260219   TG.C...AGA.....A-..A..T.A....CC........T....------...--.....  4260270
                                          \                                    
                                          |                                    
                                          G
163      3079788   .G.C..TAGAG....A-..A..........C...AG...TA....A.CC-..GTT.....  3079730
                                         \                                     
                                         |                                     
                                         T
163      6281851   AA.T...AGA.....ACT.A..T.A....CC........T..T..A.C..G..--.....  6281910
                                          \                         \          
                                          |                         |          
                                          G                         A
163      7022526   .A.C.----.A.A....T..TA.......CC.A.A....T..T..A..C...----....  7022473
                                              \                                
                                              |                                
                                             TG
163      5929567                         .......CC.......T.-....A.A.G..GTT.....  5929531
163      3260005   .A.C...AGAA....AA.A.C.G......C.........T.....                 3259958
                                     \                                         
                                     |                                         
                                   ACT
163      1520186   .A.T...A.......A-..A.........CC.....C..T.....A.CC...ATT..A..  1520127
                                         \                                     
                                         |                                     
                                         T
163      6266457                           ..........A....T.....A.CC.G.GTT.A...  6266422
163      6606660                          ......C........ATG....A.CC...G.CA.T..  6606624
163      3695630   TT.C...TGA.....A-....TT.A....CA......C.T.....A..A......--...  3695689
                                          \                       \            
                                          |                       |            
                                          G                      CC
163      6059481   TA.CT..A.AT.....-..---.......C.........T..AA.A..G...GGC...T.  6059536
163      2651846   .A.C...AGGT....A-..A..T.....GCC.A......T.....A..C-..ATT...T.  2651904
                                          \                                    
                                          |                                    
                                          G
163      3018288   TG.C...AGA....AC-...---......CC........T.....A.CC....--.....  3018234
                                                                    \          
                                                                    |          
                                                                    C
163      6410437   .A.C...AGATG...A-..A..T......CC........T.....A.CC....--.....  6410495
                                          \                         \          
                                          |                         |          
                                          G                         C
163      6532439   ..TC..AG.T-....A.TA.TTG..G...C......C...A..AA.T.C.G..--.....  6532496
                    \                                                          
                    |                                                          
                    A
163      4779364   .A.C...AG......A-.....T......AC........T.....A.C--...GT.....  4779307
                                          \                                    
                                          |                                    
                                          G
163      6843253   TT.C...AGA.....A-..A..T......CC........T.....A.C--....T.....  6843311
                                          \                                \   
                                          |                                |   
                                          G                                A
163      2002312   TA.C...AGA.G...A-..A..T..G.............T.T...G.-CC..ATT.....  2002254
                                          \                                    
                                          |                                    
                                          G
163      4165165   .A.A...AGA.....AA...---......CC...A....T.....A.C..A..--.A...  4165223
                                 \                                  \          
                                 |                                  |          
                               CAC                                  A
163      7135846                         ............AT...T-.T..G.A.....TC...T.  7135882
163      4999984   .A.C..........CA-..A...................T.....                 5000035
                          \  \           \                                     
                          |  |           |                                     
                        AGG ATAA         T
163      5550042                          .....TCC...A....T....-..A.C..ATT.....  5550007
163      2839982                          ......CC.......AT.....-.C.C...TC.....  2840017
163      3231854                          .......C.....G..T.....-.G.C..ATT..T..  3231819
163      2739992                          ......AA..A.....T.....-.GCC..GTT.....  2740027
163      5092053                          .......C........T.....-.GCC..GTT..T..  5092018
163      5722755   .A.C...AGA....A.-...---...A............T.....-.ACC..GTT.....  5722809
163      894271    .AAC......T...A.-...---...A...C........T....CA..C...--......  894327
                          \                                                    
                          |                                                    
                        TGA
163      5977552                    ...........ACC..A........G..A.CC.-..C.G....  5977594
                                         \                                     
                                         |                                     
                                         T
163      5797148   TG.C...-.GA.A..TA..A..T.....TCC.......AT.....A.CC-..GTT.....  5797090
                                          \                                    
                                          |                                    
                                          G
163      2527950   A-.....ATA..T..A....---.......A........T.....A.CC-..GTT.....  2527893
                                    \                                          
                                    |                                          
                                  TCA
163      4333412   TA.T...AGA......C.----.......C...C...G.TG..AA.C.A.G..--.....  4333359
163      4509968                          ......C...A.T...T......-.C...GT.G....  4509933
163      4088614                            ....CC........T.....A...-..GTT.....  4088647
163      3296626   .T.C...TGAT.GG.-A...C........C....A....TTG.AA.C.C...--.C....  3296569
                                         \                                     
                                         |                                     
                                         T
163      5781532   TGTC..........A.-...C---.....CC...A....T.....A.CG-..GTT.....  5781590
                          \  \                                                 
                          |  |                                                 
                        TGA  T
163      2748855   .A.C...AGA......-..A.........CC...A....TT....G.CC-..GTT..T..  2748913
                                          \                                    
                                          |                                    
                                          G
163      6928174                          .....TC.........T.....A..G-..ATT.....  6928209
163      3310201                         ......TG..C.....AT.....A...G.C.C......  3310239
                                                                         \     
                                                                         |     
                                                                         T
163      3357355                         .......CC........T.......CC-..GTT..T..  3357391
163      4167505                         .......CC...A....T.....A.CC-..GTT.....  4167541
163      5113917   TA.C...AG......A-.....C...C...C....A...T.....A.C.-..GTT.....  5113975
                                           \                                   
                                           |                                   
                                           T
163      6046980                         .......CC...C..T.T.....A.CC-..GTT.....  6047016
163      6573810                      ..T.......CC....A...T.....A.C.-..GTT.....  6573771
163      1522711                          ......AC.......AT.....A.CC-..GTT.....  1522746
163      2533865                          .....TC..........-....A.CC-..GTT.....  2533831
163      2590309                          .....TCC.......AT.....G.C.-..GTT.....  2590274
163      3593404                          ....G.C.........T...C.A.C.-..GTT.....  3593439
163      4754238                          ......AC........T.....A.CC-..GTT.....  4754203
163      5235594                          ......CC........T.....A.C.-..GTT...GC  5235559
163      5549781                          ......C.........T.....A.CC-..GTTCA...  5549746
163      6045220                          ......CC........T.....A.CC-..ATT.T...  6045255
163      6197545                          ...C...C....A...T.....A..C-..ATT.....  6197580
163      6240947                          .....AGC........T.....A..C-..ATT.....  6240982
163      6247879                    ..A..T......CC........T.....A.CC-..GTT.....  6247921
                                                     \                         
                                                     |                         
                                                     C
163      6735565   TG.C...A.AA....A-..A..T......CC........T.....A.CC-..GT......  6735623
                                          \                                    
                                          |                                    
                                          G
163      6911752                          ......CC........T.....T.C.-..GTT.....  6911787
163      3995116                         .......CC....A...T.....A..C.G..--.....  3995081
163      6548169                        ..A...G.......T...T..T..AG.G......-....  6548207
                                                                       \       
                                                                       |       
                                                                       C
163      6979593                            ....CC........T.....A.AC.G..--.....  6979561
163      5897704                          .......G........T.....A.CC-..GTT...T.  5897739
163      4120862                         .......CC..A.....T.....A.C.-..ATT.....  4120826
163      5791717                         ......GCC....T...T.....A.C.-..GTT.....  5791753
163      6066734                          ......CC.A.T....T.....A..CC.G.T-.....  6066699
163      6405582                         .......CC........TT.T..ATCC.G..--.....  6405547
163      4577400                          ......C.A.......G.....A..C...----....  4577368
163      2513154                          .......C........T.....ATCC.G..--.....  2513120
163      3055176                          ...T..CC........T.....AC.C.G..--.....  3055142
163      3851918                          .......C........T.....A.CC-..GTT.....  3851953
163      2936189                          ......C.....A...TT....A.........-....  2936153
                                                                       \       
                                                                       |       
                                                                       C
163      2635567                          ......CC........T.........CA..--.....  2635603
                                                                \              
                                                                |              
                                                               AA
163      3358537                            ....C.........T.....AC.CC.G.T-.....  3358504
163      3210105                          .......C........T.....A.CC-..GTT.....  3210140
163      4740183                           .....CC...........T..A.......-T....A  4740146
                                                                    \          
                                                                    |          
                                                                  AAC
163      5640503                          .....TCC...C...........C...G..T..--..  5640467
                                                                \              
                                                                |              
                                                               AT
163      456259                           ...A..CC........T.....A.C.....--.....  456294
                                                                   \           
                                                                   |           
                                                                   C
163      5763854                              ....G.......T..T.....C......CT.-.  5763886
                                                                       \       
                                                                       |       
                                                                       C
163      6104729                          ......CC........T.....A.CC.A..--.....  6104694
                                                                    \          
                                                                    |          
                                                                    A
163      6397722                          ......CC........T.....A.C..G..--.....  6397757
                                                                   \           
                                                                   |           
                                                                   C
163      4913246                          ......C.........T.....A.C..G..--.....  4913282
                                                 \                 \           
                                                 |                 |           
                                                 C                 C
163      6064675                          .......C........T.....-.CCCG..--.....  6064642
163      5983196                         .......CC.....G..T.....A.C--.C........  5983232
                                                                          \    
                                                                          |    
                                                                          C
163      5022528   .A.....A.......-...A..T......CC........T.....A..C-..GTT.....  5022588
                           \ \            \                                    
                           | |            |                                    
                           G A            G
163      4922174                          ...A............T.....T.C.C.C...-....  4922210
                                                                  \            
                                                                  |            
                                                                  C
163      6625044                          ......CC........T.......C.-..GCT.A...  6625079
163      2820255                          ......CC........TG....A....G..--...A.  2820290
                                                                   \           
                                                                   |           
                                                                   C
163      5664774   T-.C.....A......-..A..T......CC.A......T..-....ACC..GT......  5664716
                             \            \                                    
                             |            |                                    
                             A            G
160      4895561   .A.C...AGA.....AC.A.CTG.C....C.G..A....G.....A.CC...GTC.CT..  4895502
160      5748523   .A.C...AGAT.T..AC.A.CTT.T.A.A.....AT...T..T..A.C....GTT.....  5748582
160      2495465   .TA....AGA.....A.TA.TTT......C.........T.......CC...ATT.....  2495524
160      6421639   .AAC...AGA..T..A.TA.CTG......C..A.....AT.....A..C-..GTT.T...  6421581
160      6772986   TT.T...A.A.....AC.A.CTC......CC...A...CT.....-.C.A.....A-...  6772928
                                                                       \       
                                                                       |       
                                                                       G
160      346464    TG.C...AGA..T..AC.A.CT.......CC........T.....A.CA-..GTT.....  346522
160      5274266   TG.C...AGAT.T..ACTA.TT.......C..A......T..T..A.C--...GT.....  5274209
160      404868    TG.C...-.TA....A.TA.CT..A...TC.........T.....G.CC...GTTG....  404926
160      1483421   TGAC.G.AGA.....A.TA.CTG......CC........TT....A.CC-..GTT.....  1483479
160      2328322   .T.TT..AGA.....A.TA.CT.......CC........TT....A.C....GTT.AA..  2328381
160      5321234                    ............CC.......CT.....A.C.G..GTT....C  5321277
                                         \                                     
                                         |                                     
                                         T
160      519393    TGAT...AGA....A.G...---.....TC.........T.....A.CC...CTT.....  519449
160      4780408   .G.C..GGGA.....AG..---..A....CC..A.....TTG...A..C-..GTT.....  4780463
160      2895578                         ................AT...A.A......CTCA.T..  2895541
160      5109      .T.A...........-A..A..G......CCC..C....T....CA.C....GTT.....  5168
                                         \                                     
                                         |                                     
                                         T
160      4541220                         .....T...........T..T..A.CCA..GTC.....  4541183
160      6436382                         ................AT.....A.CC...G.T...T.  6436345
160      1066111   .A.C...A.A.....A-.....C......CC........T..T..A.C....ATT.....  1066052
                                          \                                    
                                          |                                    
                                          G
160      920174                           .......G........T.....A.CC...GTC.T...  920138
160      5533053                         ....A..CC........T.....A.C.G.CATC.....  5533016
160      228314    .AAT..TAGA.....A-..A..T.A....CC........T.....A.CC...GTT...T.  228373
                                          \                                    
                                          |                                    
                                          G
160      2167891                          ......CC........T..T..A..C.G..TT.A...  2167927
160      2497942                          ....G..C...A....T....CA.CC....T......  2497906
160      4307127   TG.C...AGA.....AATA..TG.......C...AT...T...C.A..C-..GTT.....  4307185
160      1275700                          .......C.......AT...A.A.CC...GTC.T...  1275664
160      5278194   .T.C..TAGA.....A-..A........TCC.ATT....T.....A.CC...GTT.....  5278253
                                         \                                     
                                         |                                     
                                         T
160      6223152   TG.C...AGA......A..A..T.A....C.............                   6223103
                                     \    \                                    
                                     |    |                                    
                                ATTTAT    G
160      3668550   TG.C...AGA......A..A..G......CC........T.....                 3668597
                                   \     \                                     
                                   |     |                                     
                                  AC     T
160      590998    TA.C...AGA..T..A-..AA.T......GA........T....AA.C..G..--.....  591056
                                          \                        \           
                                          |                        |           
                                          G                        C
160      2293095                         ......TCC.......AT.....A..C...GTC...T.  2293132
160      5327020   .A.C..TA.A....CA-..A..T......CC........T.....A.CC-..GTT.....  5327078
                                          \                                    
                                          |                                    
                                          G
160      4811663   TG.C...AGATC...A-..A..T......C.........TAT...T.CC-..GTT.A.T.  4811605
                                          \                                    
                                          |                                    
                                          G
160      277346    .A.A...AGA......                                              277361
160      1041379                         ..A....C....A...AT.....G.CC...CTC.....  1041416
160      1197873   .A.C...AGA.....T.--------...T..........T.....A.C....ATC.....  1197822
160      6272750   TG.C...ACAT.A..A-..A......A..CC........T.....-..AC..GTT.....  6272692
                                         \                                     
                                         |                                     
                                         T
160      43880                           ..A....CC...T....T..T..A...A..ATC.....  43843
160      6659830   AA.C...AGAT....A-..A......A..CC........TT......CC...GTC.....  6659889
                                         \                                     
                                         |                                     
                                         T
160      7189309   .T.C...AGA......A..TA.G......CC........T..T..                 7189356
                                   \     \                                     
                                   |     |                                     
                                  AA     T
160      733586                             ....C.........T....C.T.A...CTTG..T.  733620
160      4815726                            ..............T.....A.G....GTT..T..  4815692
160      5469308   TT.....TGT....A.-..---..A.C.............A.T..A..A...AT.A.A..  5469253
160      5546734   AG.C...AGA.....AC.A.CTG.......C......T.T....-..A.C..GTT.....  5546792
160      4170375                         .................T.....A.CC...ATT.....  4170338
160      265344                           ......C..A......A..T..A.C....AT.G....  265308
160      700574                          ......GC.....T...T.C...T.C...CCT.G....  700611
160      2477355                           .....CC..AA....T.....A.C.G..GTT.....  2477320
160      4943493   ..AC...TGT.....A-..AC.T...............AT.....T.C..A.AT.G....  4943434
                                          \                                    
                                          |                                    
                                          G
160      666184                           .....TC.....A...T.....A..C...GTC...T.  666220
160      1704484                          ......C....A....T..T..A.CC...ATT...T.  1704448
160      6039652                           ......C........T..AC.T.ACC..GTT.....  6039687
160      5824241                                   .......T....GA.C....CT......  5824214
160      4260310                            ....C.....A..CT..G..A.C....CTT.....  4260344
160      937137    TA.C...TGA......AT.---..T...AGC...A...AT............CT......  937079
                                 \                                             
                                 |                                             
                                AT
160      575352    .T.C...TGT..T...C..T.T...GC.--.........T..T....A.......AA...  575411
                                    \                                          
                                    |                                          
                                   TA
160      1777441   TT.T...AGA.....AA..A..G......CC.A............-.ACC..GTT.....  1777382
                                         \                                     
                                         |                                     
                                         T
160      811396    TG.T..........A.-...---...A.TCC...A.........A-.CCC..GTT.....  811338
                          \   \                                                
                          |   |                                                
                        GGT   T
160      321431                           ......C.-.......T.....A.C....CT.AA...  321396
160      7031490                              ............TT....T..C...CTC.....  7031522
160      2789994   AA.C...A.A.....A-..A..T......CC..............                 2790045
                           \              \                                    
                           |              |                                    
                     GACATGT              G
160      6529477   TT.T...TCA.....AA..A-........C..T..TG..T.....AT.C..C.T.G.T..  6529537
                                              \                                
                                              |                                
                                             TG
160      447703    .A.C..........A.-...---......CC..............                 447656
                          \  \                                                 
                          |  |                                                 
                        AGA ATAA
160      1079211   .A.T...                                                       1079205
160      515134                           ..C...CC...A....T.....A.CA...GTC.....  515098
160      4802065   .A.C...                                                       4802071
160      1683556                          ....G.CC........TG....G..A....T......  1683520
160      4594456   TA.T...........-A..A..G......CC........T.....                 4594505
                          \  \           \                                     
                          |  |           |                                     
                        AGA GA           T
160      5100973   .A.--..AGG.....A-..A..T......CC..AA....TG....A....G..--.....  5100917
                                          \                        \           
                                          |                        |           
                                          G                        C
160      729217    TG.A...AGA.....A-..A..T......AC...T....T.....A.CC-..GTT.....  729159
                                          \                                    
                                          |                                    
                                          G
160      6274267   .A.---...AT.-A.AA...TT........C........T.....                 6274227
160      4575480   GA...A.AGAT....A-..A..T......AC....A...T.....-.CCC..GTT.....  4575422
                                          \                                    
                                          |                                    
                                          G
160      2548482   .A.C...........A.TA.CTG......C.........T.....                 2548431
                          \  \                                                 
                          |  |                                                 
                        AGA TTAA
160      5707764   T-..A.T........A-..A..T...T............T..T..A.....           5707714
                             \            \                                    
                             |            |                                    
                             A            G
160      6305959                                       ...T..T..A.......TT...T.  6305982
160      1826419   TA.C...A.A....A.-...---................T.....                 1826379
160      567205    .A.C...AG--....A-..A..T......CC.AT....AT.....A.CC-..GT......  567261
                                          \                                    
                                          |                                    
                                          G
160      1887929   .A.C...AGA..T..A-..A..T.......C..............A.C....GTT.....  1887870
                                           \                                   
                                           |                                   
                                           T
160      5100743   .T.....TT....C.CA..AC.T..A........TA.GAT............-..G..-.  5100685
                                          \                                    
                                          |                                    
                                          G
160      5129148   TG.CT..A.AT....A-..A..T.......C..A.....T.....A.CC-..GTT.....  5129206
                                          \                                    
                                          |                                    
                                          G
160      165116    TG.C...AGA......-..A..G......CC........T.....-.C.C..GTT..T..  165058
                                         \                                     
                                         |                                     
                                         T
160      2432954   .A.C...ATA..T..A-..A..T......CC.......AT.....G..C-..ATT.....  2433011
160      4897095   .A.T...AGGA....A-..A....T.A...CA..T.G..T....CA....G..--.....  4897153
                                         \                        \            
                                         |                        |            
                                         T                        C
160      5114113         ....A.T..A.T......T..............TA....A...G..GC..-TT.  5114167
                                                                  \            
                                                                  |            
                                                                 AC
160      4485699   .AAT...AGAT....A-..---......T.C..AA....T.....A....T..TT.....  4485639
                                                                   \           
                                                                   |           
                                                               CCCTT
160      1211995                            ....C..A......G..-....A.C..GTT.....  1211962
160      720215                           ......CC........T..-....ACC..GTT.....  720180
160      1699986                            ..............T...-...A.C..GTT.....  1699953
160      4842790   .T.C..-..GA....-A..A..GC.....CC........T.....A..              4842744
                                         \                                     
                                         |                                     
                                         T
160      202471    TA.C...A...T.C.AG...---......CC........T..-....AC-..GTC.C...  202414
                           \                                                   
                           |                                                   
                         GAT
160      619610                           ...........T....T.....-.ACA..GTT.....  619645
160      1895223                          ......C.........G.....-..CC..ATT....C  1895258
160      6464837   .A.CT..A.......AG..---.......CC........T.....A.C--....T.....  6464896
                           \ \                                             \   
                           | |                                             |   
                         TGT T                                             T
160      948272    ..A.G..TG.T..A.A-...C.T.A....A...AA....T.....A.C.-....T..G..  948214
                                          \                                    
                                          |                                    
                                          G
160      5750864                          ................T.....-.AC...ATC.....  5750899
160      3793321                          .......C..............A.C.-..GTT.....  3793286
160      199713    TG.C...A.A.....A-..A.........C...T.....T.....A.CCC.A.T-.....  199771
                                         \                                     
                                         |                                     
                                         T
160      1534190                         .......CC........T.....A.C.-..GTT.....  1534226
160      6237684   TT.T...A.A....A.-...---......CC........T.......CC-..GTT.....  6237738
160      7400621                                    ..T.........A..C.A.-.......  7400596
160      7033004                          ......CC...A....T.....A...-..GTT.....  7032969
160      289463                            ......C........T.....A.CC-..GTT.....  289497
160      1342520                         .....C.C....A....T.....A..C-..GTC.....  1342484
160      284668                           ......CC........T.....A.CC-..GTT.....  284633
160      2967041                          ...T.T.C..T........T..A..G-...TT.....  2967076
160      4667106                         ....A..CC........T.C...A.C.-..GTT.....  4667070
160      6151316                         .......CC........T.....A.CC-..GTT.A...  6151352
160      92166                            ......CC...A....T.....A.CC.G.C..--...  92200
160      1992662                          .......C..AA....A.....A.GC-..GTT.....  1992697
160      4088366                          ......CC...T....T.....A.CC-..GTT.....  4088331
160      4130650                          ...A..C.....A..AT.....A...-..GTT..G..  4130615
160      4574247                          ......CC........T.....A.C.-..GTT.....  4574282
160      4708207                            ....CC........T.....A.CC-..GTT.....  4708240
160      4983805                          ......CC........T.....A.CC-..GCT.....  4983840
160      6169976                          .....T.C....A...T.....A..C-..GTT..T..  6170011
160      41844                                    ........T.....A.......--.....  41816
                                                                  \            
                                                                  |            
                                                                 CC
160      90194     TG.C...AGA......-..A..T.....A.C.A......T.....A.CC.GG.T-.....  90252
                                          \                                    
                                          |                                    
                                          G
160      7341550                           .....CC........T.....A....-..GT.....  7341584
160      6461487                                  ...A....T.....A.A.....--.....  6461459
                                                                    \          
                                                                    |          
                                                                   GT
160      95326                            ........CAA.A...T.....A.CA...-.T.....  95362
                                                                            \  
                                                                            |  
                                                                            A
160      6138754                          ......CC.A......T.......CCAT..---....  6138787
160      5463100   TG.C...AGA.T....-..A..T......CC....T...T.....A.C.....--.....  5463042
                                          \                         \          
                                          |                         |          
                                          G                         C
160      221949                             ....CA........T........C.T....-.A..  221915
                                                                       \       
                                                                       |       
                                                                       C
160      683459                         ........CC........T.....A.CC-..GTT..T..  683496
160      5427455                         .......CC........T.....A.C.C-----.....  5427423
160      6779532                        ..................T.....A............    6779494
                                                                    \          
                                                                    |          
                                                                   TG
160      741411                           .......C........T.....T.......--.....  741446
                                                                   \           
                                                                   |           
                                                                   C
160      60197                             .....CC..............A.G..G..--.....  60231
                                                                   \           
                                                                   |           
                                                                   C
160      6508726                          ....G.CC........T.....A....G..--.....  6508691
                                                                   \           
                                                                   |           
                                                                   C
160      4308046                           ......A....A...T..T..A....G..--.....  4308012
                                                                   \           
                                                                   |           
                                                                   C
160      7190777                         .......CC........TA....A.C..G..--.....  7190741
                                                                   \           
                                                                   |           
                                                                   C
160      6320345                         ......T.C........A.G...A....G..--.....  6320381
                                                                  \            
                                                                  |            
                                                                  C
160      5134409                          ......C.........T.....A.CC-..ATT.....  5134374
160      5613245                          ............T...T...A..CC...-...-....  5613209
                                                                \              
                                                                |              
                                                               AA
160      7324300                          ......CC........T.....A.......T...AG.  7324339
                                                                   \       \   
                                                                   |       |   
                                                                   C      CT
160      4334769                          ......CC........T..T..A..C-..GTT.....  4334804
160      1622901                            ....CC........T..T.....C....--.....  1622934
                                                                    \          
                                                                    |          
                                                                    C
117      1507482   .A.C...GGGT....C.TA.CTG...A..C.........T.....ACC....CTCA....  1507541
117      4966171   .A.CT.TGGA.....A.TA.CTG.A....CC........T....G..CC...ATC..AT.  4966230
117      5872428   TGA....AGA.....A.TA.CTG.T....CC.A.ATG..T.....A.CC...GTC.....  5872487
117      3539306   TA.TT..AGAT.T..ACT.CCTG..G...CC........T....AA.CC...GCC.....  3539247
117      8586262   .AAC...AGA.....A.TA.CTG......CC..C..G........T.CC..AATC.....  8586321
117      5373155   .AAC...AGA.C..A.CTA.TTC.A....CC.A......T.....A.CC...GTT.....  5373214
117      9229188   TA.C...A.AA....A.TA.CTG.....GCC...A....G....CA.CC...GT......  9229129
117      2962151   .T.CT..AGAT.....C.AACTG.......CGA.A.......A.GA.C.G..GTT.....  2962092
117      3334915   .T.T...A.AT....A.TA.CT.....C.CC........T....AA.CC...G.C.C...  3334974
117      6228637   .A.C...AGA......GTA.CTG......CC.......ATGT...ACC....GTT.....  6228578
117      2624484   ..ACT..TG...A..A.TA.AG..A.....C.T.....ATT..G.GC......T.A.A..  2624543
117      8976523   .T.C...AGA.....A.T..TTG......CC....A...T.....ACC....CTA..T..  8976464
117      1596155   .T.AA..AGA.T...A.TA.TTG......CC....A...T.....A.CC...GCT.....  1596214
117      70244     .A.C..TAGAT.A..AC.G.CTG......CC........GT..C.A.CC.G.GTT.....  70303
117      8728512   .T.C...AGA.....A.TA.TTGC..............AT..T....CAC.ACT..AT..  8728453
117      3365799   .A.C..AA.AT....A.T.TCTG......C....A..T.T.......CCA..GTC.....  3365740
117      5762502   .A.C...AGA......C.A.CTG......CC........T.....T.CC.TG.T.-....  5762444
117      8684310   .TTC...AGA.....A.T..C...A....CC...A....TT....A.C....CTT.A...  8684369
117      2825216   .TTA...AGAT....ACTA..........CC...A....T..T...CC..T.CT.G..T.  2825275
117      4492501   .A.C...AGAG.T..A.GA.CTG.A...T.C........T..A..A.CC...A----...  4492556
117      3716746   ..A....TG....A.ACTACC.T......C.C....TG.T..TC.A.CC....T.GAA..  3716805
117      4753331   .TATT..A.ATG...A.TATC..................T...A.GTCC....G.G....  4753390
117      2722976   ..TTG..TGA......CTACT.TA.G...C........AT.C....TGA..CCC.A....  2723035
117      8644865   .A.A...A.A..T..ACTA.TTG.......C........T..T.GA..C...GTC..T..  8644924
117      2261924   ..A..A.T.A.G..AC.T.TTTT.T.T......AA...TTT....A..C...CT.G....  2261983
117      1923617   TTA.G...G......AATACCT............AT...T..........G.A..G.TT.  1923558
117      6765141   .A.C...AGA....CAC.AACTG......CC..A.GT..T.....A.C.CA..--.....  6765084
117      1020253   .A.C...TGA.....A.TA.C....GA..C....A...AT.....G.C....GTTCA...  1020194
117      1919598   .A.C...A.A.....ACAA.CTG......CC.......AT.....A.G.C..GTT.....  1919539
117      8514684   .A.C..TAGA...A..C.A.CTG......CC..............A.CC...GTT.....  8514625
117      9373087   TG.C...AGA.....AC.A.CTG......C.........T.......C.-..GTT.....  9373029
117      199222    TG.C...AGA...G.AC.A.CTG......CC................CC....--.....  199164
                                                                  \            
                                                                  |            
                                                                  C
117      8172588   .T.T...A.A.....ACTATAT............T..GTT...A.A.CC....T...T..  8172647
117      7691025   .A.C...AGA..G..ACGA.CTG......CC...C....T.....A--.C....T.....  7691083
                                                                           \   
                                                                           |   
                                                                           T
117      4478845   .A.T...AGA..GA.CCTA.AT.......C.........T.....T.-CC..GTC.....  4478787
117      5238066   .A.A...AGA.....A.TA.CTG.A...TCC........T....A-.C.G...TC.....  5238008
117      307983    .A.C...AGA.....ACAA.CTG......C.........T.....-.GCC..GTT.....  308041
117      8748949   TA.CT..AGA.....CC.A.CTG......CC...A..TT..C...TCCC-..GT......  8749007
117      2845158   ..A....TG..C..CACTACC....C..TC....A....T.T...A.C.G..ATC.....  2845099
117      6398722   .T.A..........GA..A.CTG......C....A....TTT...A..GC..CT.A....  6398663
117      2715855   .G.C...AGA.....A..A.TTG......CC..AA..CAT.....T.CCA.A.T-.....  2715797
117      3630209   TT..T.TT.A....AA....ATG......C....A..........TC.....CT.G....  3630150
117      5110061   .A.A...AGA.....ACTA.C........CC........T.....A.CC-..GCT.C...  5110003
117      6331527   .A.C...AGT.....ACTA..TG......AC........T..T..A.C.CTG..T.-...  6331469
117      278908    TG.C..TAGA.....ACTA.C.......TCC..............T.-CC..GTTG....  278850
117      5218780   TG.C...AGA.....ACGA.CTG......CC........T.......-CC..GTT.....  5218838
117      6870570   .T.C...A.AT....ACTA.TTG......CC........T.....A..C.G.C--.A...  6870513
117      696148    .A.C...AGA.....AATA.CTG.......C........T.....T.CC-..GTT.....  696206
117      7797960   TG.C.GTAGA.....AGTA.T........C.........T..TAA.CC.GT..---....  7797904
117      8806009   .A.CT..AGG.....ACTA.TTG.....G.C..A.....T.....A.CC-..GGT.....  8806067
117      3816445   .T.A..T...G.....C.A.CTG......C.........TT.TG.A.C.....G.G....  3816507
                          \                                                    
                          |                                                    
                        TGT
117      8057054   .A.C..GA.A......ATA..TC.....GC..A.A.G........A.AC...----....  8056999
117      4331672   .A.CT..AGA.C...ACTA.ATG......CC.......TT..T..A.CC...----.T..  4331617
117      694941    .AAC...AGA.....A.TA.CTG......CC...A....T.....T.CC-..GTT.....  694999
117      8887277   .G.C.A.AGAT....CC.A.CTG......CC.A......T.....G.CC-..ATT...T.  8887219
117      4598589   .T.C...AGA..T..ACTA.TA...C...CC....T..A...T..T.A....C..--...  4598647
                                                                    \          
                                                                    |          
                                                                    C
117      701165    T-....T..GA....C.TA.CTG......CC........T.....A.C.GT.GTC.....  701224
                              \                                                
                              |                                                
                              T
117      6801940   .A.C..TA.G.....A..A.CTG..CA.TC.....T...T.....A.C....----....  6801885
117      4401516   .A.T...AGA.....AGTA.CT.CA....CC..............-.ACC..GCT.....  4401574
117      5043049   .A.C...AGA.....CCTA.AT.C.....CC........T.....A.C..G.--......  5043107
                                                             \                 
                                                             |                 
                                                             A
117      8475281   .A.TT.TGGA.....A.TA.CT.......CC.A..............-CC..GTT.....  8475339
117      4763354   .A.TT..AGAT....AC.A.CT.......C.........T.C.C.GT..-------....  4763406
117      7273980   ..AC..T-.G.....ACTA.C...A....C..C.....AT....CA.C....ATT.....  7274038
117      310865    GT.C...TGAT....A.T..CTG.......A......T.T...A.G..C...C..--...  310922
117      3133253   .A.C..GAGA.....CC.A.CTG...............AT......C..GG..--.....  3133194
                                                                \              
                                                                |              
                                                               AG
117      5152110   TG.C..TAGA.....A-..A..T......CC..A.....T..T..A.C....AT......  5152052
117      1332504   .T.TT..AGA.....TC..A.-.G......C..AA.G..T..T..A.CC.A.G.C.....  1332446
117      5279911   .T.T...TGA.....A..ACCTG.....TC..AA....AT.....A..C.AC.T.GA...  5279851
                                \                                              
                                |                                              
                                T
117      4525099   .T.C...------...-..A.........C.G.............A..C...CTCA....  4525152
                                          \                                    
                                          |                                    
                                          G
117      302170    TG.C...ATA.....A-..A..T......CC....TG..T.....A.GC...GCC...T.  302229
                                          \                                    
                                          |                                    
                                          G
117      970879    .T...C.TG.....CCC.ACC....A...C...A.....T..T..A.CC-....-..G..  970822
117      2892749   .TAC...AGAT....ACT..CT.......CCA.......TA.G.-.......CCCAT...  2892812
                                                                     \         
                                                                     |         
                                                                 AACCG
117      4545516   .A.C...AGA.....CA.A......--...C........T.....A......----....  4545571
                                       \                                       
                                       |                                       
                                      CT
117      6855671   TA.C...AGA.....AG...---......CC.......AT.C...A.CC-..GTT..G..  6855726
117      8274030                          ......CC........G.....A.CC...CTC.....  8274066
117      8628137                          ......CC.A..T...T.....A..C...G.T.....  8628101
117      906196    T.-------......A-..ACTT...........A...T..C...A.CC...CGAG....  906247
117      5017191                        ....G...C..T....GA.A.TG...CC...AT....T.  5017153
117      8620704   ..AT...AGA......CTA.C.GCA....C..A......G.....A.C...CC..-.T..  8620763
                                                                    \          
                                                                    |          
                                                                    C
117      3368698   ..A..CG..GAC...A-..A.........CC....T...T.....A.CC...GTT.....  3368639
                                         \                                     
                                         |                                     
                                         T
117      6096472   .A.....AGA.....A-..AT.......TCC...A....T.....A....T.GTC.....  6096413
                                         \                                     
                                         |                                     
                                         T
117      102559    TACT...TGA..G..A-..A..........G...A...ATT....A.CC...CTT.AG..  102500
                                         \                                     
                                         |                                     
                                         T
117      1122704   ..AC.A.AGA..T..-...A........TCC....T..AT.....A..C...CTCA.TT.  1122763
                                         \                                     
                                         |                                     
                                         C
117      1920819                         .....G.CC........T...C...CC...GTC.....  1920782
117      2562067                         .......CC..AT....T..T..A.C....GTT.....  2562104
117      4846789   .A.C.A.AGA.....A-..A.........G.....A...T..T.GA.CCA..GTT.....  4846730
                                         \                                     
                                         |                                     
                                         T
117      6389721   .AACA..AGAT...A.-..---.......CC........T.....A.CCA..GTT.....  6389776
117      4615354   .A.C...AGAT....A-..A.....GTG..C........T.....A.CCA.CG.C.....  4615413
                                         \                                     
                                         |                                     
                                         T
117      281631    .TAT...AGA.....A-..A..T..G...CGA..AT...T.....A....T.CTA..T..  281572
                                          \                                    
                                          |                                    
                                          G
117      2990694   .A.C...AGAT...AA.-..---......CC.A......T..T..A.CC...GTC.A...  2990749
117      7465397   .AAC...TGA..T.A..----T.CA........TAT.T.T.....A.CC....C..A..G  7465452
117      1236470   .A.C...AGA.....A.TA.CTG......CC........TA....A.C.-..GTT.....  1236412
117      6414584                         ..A....CC..............A...GT.GTC...T.  6414547
117      8366092   .T.T......A....T.A.T........TCC...AT...GA....G.C..T.CTC.....  8366030
                          \            \ \                                     
                          |            | |                                     
                          A            A T
117      3514199   .A.T...A......A.-...---......CCA.A.....T..G..T.CC...GTT.....  3514258
                           \ \                                                 
                           | |                                                 
                         TTT T
117      6751226   .T.C...TG...T..A..---..AT....C.A......ATT....AG.....CTAAA...  6751285
                            \   \                                              
                            |   |                                              
                           AT   A
117      2271627   .A.C..........A.-...---.A....C.........T.....A.C....GTT.....  2271686
                          \  \                                                 
                          |  |                                                 
                        AGA  T
117      8451394   .T.C...TGAA....A-..A..T......CC........T.....A.G.G..GTT.....  8451453
                                          \                                    
                                          |                                    
                                          G
117      3379346   .A.C...AGA.....A-..A..-......CC.A......T.....A.CC...A----...  3379293
117      3488860   .A.C...TGA.....C-..A..T......CC........T.....T.C....GTT..T..  3488801
                                          \                                    
                                          |                                    
                                          G
117      5367307   .T.C...AGT.....A-..A..T......C..AA.....T.....A..C...GTT.....  5367366
                                          \                                    
                                          |                                    
                                          G
117      590057    ...C...TGATT....-..........G.CC.A......T..T.G..CC...CT.A....  589998
                                         \                                     
                                         |                                     
                                         T
117      1953641   TA.C...AGA.....A-..A..T......CC.......AT..T..A.CC...GTT.....  1953700
                                          \                                    
                                          |                                    
                                          G
117      2158766   TG.T...AGAT.-..CA..A..T.C....CC......T.T.....G.CC...GTT....C  2158825
                                          \                                    
                                          |                                    
                                          G
117      8615665   TG.C..TAGT.....A-..A..T......CA........T.....T.CC...GCC.....  8615606
                                          \                                    
                                          |                                    
                                          G
117      8918775   .A.C...AGGT.T..A-..A..T....G.CC........T.....G.C....GTT.....  8918716
                                          \                                    
                                          |                                    
                                          G
117      2894014   TG.C..ATGA.....A-..A..T.......C.AA.A...T.....G.CCA..GTC.....  2893955
                                          \                                    
                                          |                                    
                                          G
117      6496310   ..A----..AT....-...AA........CC..T....AAG.....TCA...CT......  6496255
                                         \                                     
                                         |                                     
                                         T
117      934634    .T.C...T.T..----...---.......C.G.A.....TT.......A.T.CT.G.T..  934686
117      3103128   .A.C...TGA.....ACTA.C........CC........T.....A.CC-..GTT.....  3103186
117      3206453                          ......C.........T.....T.CCC..GTT...T.  3206489
117      4883214                          .....TCC........T........C...CTT.....  4883178
117      6081619                          .......C........TT....A.CC...GTC.....  6081583
117      6709581   T.AT...AGA.....A-..A...C....TCCC..A....TT....A.CC...CTC.....  6709640
                                         \                                     
                                         |                                     
                                         T
117      1635820   TG.C...AGG.....A-..A..T..A...CC....T...T.GT..A.CC...CTT.....  1635879
                                          \                                    
                                          |                                    
                                          G
117      4863851   .T.C..TGGA....A--...---...T..C......CT.T..T..G.C....CT..A...  4863797
117      5776972   T.AT...AG......CCTA.TT.C.....CC...AA..-...T.CA.CC...CT......  5777030
117      8126618                          ...........C....TTG.......A..CT.G....  8126654
117      2920551                          ...A..CC.......CT.......C..T.CT......  2920515
117      5645089                          ......C.........T..G..A.C.G.CCT......  5645053
117      6063924   .T.C...TG.-....AC..T.--......CC.A......T.....G.C....GCT...T.  6063981
                                     \                                         
                                     |                                         
                                     A
117      6742896                          ....G.CC........A.....A..A.T..TT.....  6742932
117      8538102   TG.C....CAT....A-..A..T...A.TCC........TT....A.CC...GTT.....  8538161
                                          \                                    
                                          |                                    
                                          G
117      180504    .TCC...AGA.....A-..A........ACC........T............          180555
                                         \                                     
                                         |                                     
                                         T
117      3366337   T-..T....A.....A-..A..T......CC.......A.TG....GCCA..GTC.....  3366396
                             \            \                                    
                             |            |                                    
                             A            G
117      4505761               ....-.....T......CC........T..AC.A.AC.T.C..A....  4505808
                                          \                                    
                                          |                                    
                                          G
117      6656188   .A.T...ACAA....A.-....T.A.....A.T......T.....------.GCC.....  6656135
                                          \                                    
                                          |                                    
                                          G
117      6929797   AG.C...AGA......A..A..T.......C........T..T..A.C.A.AGCC.....  6929863
                                     \    \                                    
                                     |    |                                    
                                ACTTAC    G
117      8147841   .AA....TT.......C.ACTTG.A....C....A....T.......AA...--.G....  8147781
                                                                 \             
                                                                 |             
                                                               TCC
117      289791                           ......CC....T...T....AA.CC...GT......  289827
117      5907701                          ......C....A....T.....A.CC..AATT.A...  5907737
117      6322179                        ........CC..AC....T..T....C....GTC.....  6322141
117      7337192                          ......CC..A.....T..T..GGG.....TCA..G.  7337156
117      8538637                          ......CC..A.....T.....A.CC...GTT.....  8538601
117      9557365   .A.C..TGGA..--.....T..T......C.........T.......CC.T.GTC..A..  9557306
                                    \     \                                    
                                    |     |                                    
                                    A     C
117      6184931   .T.C...AGAA....A-..A....A....C.....A...TA.A..G.CC...CTTG....  6184990
                                          \                                    
                                          |                                    
                                          A
117      279839                           ......CG.A.A....T.....A.C....ATT.....  279875
117      465894                           ......CC...AT...T..G..T.CC...CT......  465858
117      1334732                          ...C..CC...........T..AG.C...CTC.....  1334768
117      5299179                          ......CC.....G..T...G.A.CC...GTT.....  5299215
117      5594254                          ......CC..C.....T.....A.GC..CATT.....  5594290
117      7204098   .T.CT.T.......A.-...---.....TCC........T.....A.CC.GCATT.....  7204157
                          \  \                                                 
                          |  |                                                 
                        AGA  T
117      7350941                        ........CC.......AT.....A.CC...GTC.A...  7350903
117      8825551   .A.CT..GGAT.T..A-....TT.....TGC..A.....T.....A.CC-..GTT.....  8825493
                                          \                                    
                                          |                                    
                                          G
117      1894982   TG.C.....AT.......A.CTG......C.........T.....A.---.....--...  1895036
117      4291137   .A.C...A.A......A..A..G......CC........T..T..                 4291184
                                   \     \                                     
                                   |     |                                     
                                  AC     T
117      2073810   .G.C...ACA.....C-..A..T.....TCC.....C..T.....A.CCC..ACT.....  2073869
                                          \                                    
                                          |                                    
                                          G
117      4980966   TA.C...AGA...G.A-..A..T......CC.....C..T.....A...G...---....  4981024
                                          \                       \            
                                          |                       |            
                                          G                      CC
117      6679687   .A.C...AGA.....AGTA.CT..T...TC.....G.-.T.........-..GTT.....  6679744
117      8476538                         ..........A......T.....A...G..CT.G....  8476575
117      2000874   TG.T...AGA.....A-..A..TG.....CC........T.......CC-..GTT.....  2000816
                                           \                                   
                                           |                                   
                                           C
117      3664478   ..AC..TTGG.....A-...C.T......C.........G.....A.C.G..CTC.....  3664419
                                          \                                    
                                          |                                    
                                          G
117      3799129   .A.C..TAGA.....A-..A..T...A...C......G.T.......CC-..GTC.....  3799071
                                          \                                    
                                          |                                    
                                          G
117      3987817   .A.C...AGA.....A-.....T......CC........T....GA......GT....T.  3987757
                                          \                       \            
                                          |                       |            
                                          G                       A
117      4730511                          .......C........T.......C.C..GTC.T...  4730475
117      8472591   TG.A...AGA.....A-..A..T..G...CC.AA........T..A.C....G.C.....  8472650
                                          \                                    
                                          |                                    
                                          G
117      304915    .A.CT..AGA.....A-..A..T................TT....-.A.C..G.T.....  304857
                                          \                                    
                                          |                                    
                                          G
117      2921415   TG.C...A.AT....A-..A......C..CC..AAT...T.T...T.CC...CT......  2921475
                                         \                                     
                                         |                                     
                                        TT
117      2965145   .A.C..T..A.......-------.GA...C.......AT......GCC...GTC.....  2965093
117      8679453   .A.C...AGAT.A..A-..A..T....G.CC........T.......CC-..GTT.....  8679395
                                          \                                    
                                          |                                    
                                          G
117      8765256   TGTCT..A.ATG...A-..A..T......CC........T.....A.CC-..GTT.....  8765198
                                          \                                    
                                          |                                    
                                          G
117      124755    ...A...A.A....CA-.AA..TG..A..CC.T......T.....A.C..GCC--.....  124699
117      612202    .G.C...AGA......                                              612217
117      2792095   .T.C...T......A..-..---......GC...C..G.TG...........CT.A....  2792154
                         \   \                                                 
                         |   |                                                 
                       TTG   T
117      6621205   .T.A..TAGA..T..A-..AA.T......CC.C......T.....A.CC...ATC.....  6621264
                                          \                                    
                                          |                                    
                                          G
117      9172759                          ...........C....TT....A.A.A.C.T.G....  9172795
117      732991    .T.C...A.A.....A-..A..TG.....CC........T.....A.CCG..GCC.....  732932
                                           \                                   
                                           |                                   
                                           C
117      5920882   ..AC..TAGA....CA-..AA.-.......C...C....T.....A.CC......--...  5920939
                                                                     \         
                                                                     |         
                                                                    AG
117      9149741                           .....C.........T...A.A.ACAT..T.G.A..  9149776
117      2994582   TG.A.C.AGAA.T..AG...---.A.C..C.....T.T.T.....A.C..T.AT......  2994638
117      1684845   .A.C...AGA......-...---......CC.....T.AT.....                 1684805
117      7462662   .T.C...A.ATC...A-..A..T.A....CC......G.T....CAG..G..GT...A..  7462721
                                          \                                    
                                          |                                    
                                          G
117      7499153   TA.C...AGA..T..A-..A..TG.....CC.A......TT....A...-..ATT.....  7499211
                                            \                                  
                                            |                                  
                                            G
117      146869    .A.C..TAGA......-----------..CC........T.....A.GG.TG.T.-....  146822
117      1161312                          ....G.C....A....T..T..A.C...C.T.G....  1161276
117      3716033   .A.C...AGA.....A-..A..T......CC..A.....T.....A.CC-..GTT...-.  3715976
                                          \                                    
                                          |                                    
                                          G
117      5909515   ..AT..TAG.....CA-..---....T..C...A.....T..--.A.CC...G.C.T...  5909568
117      6688506   ATTC...AGG..........---......C.......CAT.....A..C...CT......  6688447
                                  \ \                                          
                                  | |                                          
                                  A AG
117      2823763                          .....TCC......G.T.....A.C..T.GTC.....  2823727
117      5223470                          ......CC..CA....T.....A.CC..AGTC.....  5223434
117      6794661   T.AC.A.AGA..T...GT..T............A.....T.....                 6794617
117      7127049                           ......C........T.....A.CC...CTCA....  7127084
117      7427670   .T.T...AGA..G.CC-..A...G....TCC........T...C..---...C.A.--..  7427614
                                         \                  \                  
                                         |                  |                  
                                         T                 TA
117      7443313   .A.CT.TAGA.....-A..A..G......CC.......TT.....-.ACC..GTC.....  7443371
                                         \                                     
                                         |                                     
                                         T
117      964978    ..A.A..TG......AC.ACCT.......C....A.T..T......C.C...A.--....  964920
                                                                \              
                                                                |              
                                                                A
117      1038947                          .......AG..C....T.....A......CT.A....  1038983
117      9381268   .A.C...AGAT....A-..A..T......CC........T.....A.CC...GTT..TT.  9381327
                                          \                                    
                                          |                                    
                                          C
117      2978524   ..AC...T..TGA..AG...---.....TCC........TT......CCC..GGT.....  2978581
                           \                                                   
                           |                                                   
                           G
117      3968333                           .....CA........T.....A.GG...CT.A.T..  3968368
117      7977188   .T.....AGA.....A-..AA.T......CC..A.....T.....A..C...CCTG.A..  7977129
                                          \                                    
                                          |                                    
                                          G
117      2618005   TG.C...AGA.....-A..A..T......CC........T.....                 2618049
                                         \                                     
                                         |                                     
                                         T
117      7799111   TGTC...AGA.....A.TA...T......CC....A...T.......AC-..GTT.....  7799171
                                       \  \                                    
                                       |  |                                    
                                       A  G
117      7823189   T..C..GAGA.....A.TA.CTG......CC........T....GA..C-..GTT.....  7823247
117      9183      ..-A...AG.T..C..A..-C..CA.A..CC.......AT.C..A.CCC...CCA.....  9126
117      4856157   TG.C...TGA..G..A-..A.........CC.....C..T..T..A.C.....TT..T..  4856098
                                          \                                    
                                          |                                    
                                          G
117      393301                          ..C....C.C.....GA..GT..T......CT.G....  393264
117      2863329   TG.C...AGA.....-A..A..G....G.CC........T.....                 2863285
                                         \                                     
                                         |                                     
                                         T
117      5219504                            ....CC.......A......A.CC....CCA.A..  5219470
117      9048113                          ......CA...A....T.....A.C.G..GCA.....  9048149
117      2852075   .T.C...AGA.....C-..A..T....GACC......G.T...A.--.C...C..--...  2852020
                                          \                                    
                                          |                                    
                                          G
117      7318955   TG.C..TA.A.....TC.A.CTG......CC........G..T...CC.-..GTT.....  7319013
117      6511030   TATC..TAGA..T..A-..A..T.......C........T.....A..GC..C.......  6510969
                                          \                                \   
                                          |                                |   
                                          G                               TT
117      5445664   .A.C...AGA....-.A..A..T......CC........T.......C.C-----.....  5445718
                                          \                                    
                                          |                                    
                                          G
117      2924665                         .......C....A....A.....AG.....CT.G....  2924702
117      2947954   ..ACT..TGA.....-C..A..G......CC..A.T.G......AA......CT.G....  2947895
                                         \                                     
                                         |                                     
                                         T
117      2539948                         ........C......G.T.....A..CC..GTC.A...  2539985
117      8464604                         ..A....C.........T.....ATCC....T......  8464641
117      9034918                         ........G..C.....T.....T.A.G..GTT..A..  9034881
117      5898261                        ............A.A...T......CC....CTC...T.  5898299
117      9459550                   .......A......G....A...GA.T..A......AT.G....  9459595
                                             \                                 
                                             |                                 
                                            AT
117      484741                           ...............CT.....A.CC.T.GTC.....  484777
117      5949534                         .......C....A...TTA.TC...C....CT.G....  5949571
117      5262178   .A.C..TAGA..-..CA..A..T......C.........T..T....CC...GTC.....  5262119
                                           \                                   
                                           |                                   
                                           T
117      7241184   .T...GTGG.......-..AT....CA............T.......CG...CCTG....  7241243
                                          \                                    
                                          |                                    
                                          G
117      880447    GA.CT..AGA......-..A..-.......C........T.....A.CC...GTT.....  880506
                                            \                                  
                                            |                                  
                                           CC
117      783302    .G.C...AGA......A...---................T.....                 783345
                                     \                                         
                                     |                                         
                                    AC
117      1385487                         .................T.T.C...CCG..GT......  1385524
117      3242822                          ......C....A....T.............T.G....  3242786
117      7403863   TG.C...AGA.T...A-..A..T.....TCC........T.....A.CC...GTT.T...  7403922
                                          \                                    
                                          |                                    
                                          G
117      6660551                          .......C........T.....A...CAG.TT.....  6660587
117      3542537   ..A-..T..G-.........---......CC.....T....T...A..C...CTAA....  3542594
                                    \                                          
                                    |                                          
                                  TAA
117      3876483   ..AT...TT.T....A.A.T.T-......C....A.G..T..T..A.C...C.T.G....  3876542
                                   \                                           
                                   |                                           
                                   C
117      368876    T.AC...GGAT.T..-...A..T.A....CC..T....AT.....A.CC....T.G....  368935
                                          \                                    
                                          |                                    
                                          G
117      3833083                          ...A...C...A....T.....A.C..T.CT......  3833047
117      889265                           ..............GCT..T..A.CC...GTT.....  889301
117      3336550                          ......C....A....TT.....C.C...CT.G....  3336514
117      4120774   .G.C...                                                       4120780
117      6492049                          ......CC.A............A.CC...GTT.....  6492085
117      6639253                          ......C....A....TG.....CC...C.T.G....  6639289
117      4741912                         ........G...A.C..T..T.GGCC....GT..A...  4741875
117      2679277   ..AC...AGAT...A.-A..---......C..A.C....T..T..A.CC...CT.G....  2679332
117      5247657   TG.C...AGA..T.A..-..---.....TC....TGG..T.....T.CC...GCC.....  5247712
117      6241840   .A.A...TGA..-...A..A..T......CC........T.......CCC.G.T.A-...  6241782
                                          \                                    
                                          |                                    
                                          G
117      6780501   .A.C...A.A..T..TC.....T......C....A....T.....ATC.G..ATT.....  6780561
                                          \                                    
                                          |                                    
                                          G
117      2963547   .T.C...AGA..-GACC...---......CC..A.....T.....-.AC...ATT.....  2963493
117      4633243   .AA...TT....-...A...---.T....C.....A...TA.T..TT.....CT.GC...  4633188
117      255355    .T.C...TGATG...A-..AT..G...............G....A...C..CCCAG....  255296
                                         \                                     
                                         |                                     
                                         T
117      4272802                          ......CC.T......G.......C....GTT.....  4272838
117      9105756                          ......C.....G..AA........C.TG.G.G.T..  9105792
117      86966     TT..T..TG.T...ACC.A--....--.......A...AT........C.T.CT.G.GT.  87021
117      1901527                           .....C.........T........C...CT.GAGA.  1901492
117      2863568                           .....CC........T..T...GC....CT.G....  2863533
117      2896568   .T.C...ATA....G.-....---....A.C.A.A......C...A.....CGT...A..  2896513
117      3210825                          .......G........T..G....CA...CT.G....  3210789
117      4660729   ..A..C.TG.T....CA-..A.C....T.C.....T......T..A.CC...CT.GA...  4660669
                                               \                               
                                               |                               
                                              GG
117      8642490   .A.CA..AGA..T.......---....G.C.....T...T....CA.C....G.C.....  8642549
                                  \ \                                          
                                  | |                                          
                                  A AG
117      3951789                           .....C....A....T........C.T.GTC.....  3951824
117      4516599                           .....C.........T..T..A.C...CCT.G.T..  4516564
117      4792932                 ......---....G.CA........TG....A.C.G..CT.AC...  4792890
117      6532652                          .....GCC........T.....A.C....GTT...T.  6532616
117      8421135                           ....TC..A........T.C.T..G...CT.G....  8421170
117      3622571   ..A--....TTTAC.A......---.........A....T.....A...C..CT......  3622517
117      2252190                          ......C..A......T.....A.AC....T......  2252226
117      1008314   TA.C.AATG......-C..A.-.......CCC.......T.......CC...G.C.....  1008255
                                            \                                  
                                            |                                  
                                           TC
117      1924123   TG.C...AGAT....A-..AA........CC........T.....A.ACC..GTT.....  1924064
                                         \                                     
                                         |                                     
                                         T
117      248683                           ......CC........T.......CC...GTT.A...  248647
117      5235320   .T.C...AGA.....A-..A..T.....TCC...A....TG..G..CCC...AC.-....  5235378
                                          \                                    
                                          |                                    
                                          G
117      5939675   .T.C.A.TGAT.T..C-..AC.T......C........AT..T....CC..CCT......  5939734
                                          \                                    
                                          |                                    
                                          G
117      2308561   .T.C..TG.T..T..ACTAT.T..A.A............-----....C....GA--...  2308509
117      8376586   TG.C...AGA..T..A-..A..T...A..CC......G.T.......C.-..GCT.....  8376528
                                          \                                    
                                          |                                    
                                          G
117      3916486   .A.C...AGA....AT-----.G......CC........TA....A....G..--.....  3916433
                                                                  \            
                                                                  |            
                                                                  C
117      6118646   .T.T...A--.....A-..A..-....C.C....A....TT.T..A..A...C.CA....  6118703
                                               \                               
                                               |                               
                                              AG
117      1084150                    .....C..........AA....T.....T.CC..CATC.....  1084193
                                            \                                  
                                            |                                  
                                            G
117      6253068   .T.T...AGAT....A.--.A.T......CCCA.AA...TG.......GG..CT......  6253127
                                            \                                  
                                            |                                  
                                           GG
117      9104822                            ....C...........C...A.C...ACT...T..  9104856
117      1120348                                 ....A..T.T.....T.CC..CCT.G....  1120319
117      1913416                            .....C......GAT.....A.CC...CT......  1913450
117      3076329                          .......C..............AGCC..CAC.G....  3076293
117      6945243                           .....CC...A....T.....A..C...GTT....A  6945278
117      7393244                          ...C..C.....A..A......T..CA.CCT.G....  7393280
117      8530682                               ......A...AT....CG.....CCT.G....  8530713
117      8504867   TG.A...AGA.....AA..AT.T..A...G.........T....-..ACCA.GTT.....  8504808
                                          \                                    
                                          |                                    
                                          G
117      219919    .T------...-----....A..C.A---.............T....C..GCCT.G....  219874
117      1378831                            ....CA.......AT...C......T.CT.A....  1378865
117      8555017                          ......C...............T.CC...GTT.....  8555054
                                                 \                             
                                                 |                             
                                                 C
117      4953701                                 ............TG.G.C....C..AT...  4953672
117      381000    .T.C...AGA.....C.AG.TA..A....CC....T..AT..T.C....CA..CC.....  381064
                                  \                            \        \      
                                  |                            |        |      
                                  C                          GAA        G
117      748909                                   ........T..T..A.C....GTC.....  748937
117      4535306                          ......C....A....T.....TC.C....T......  4535270
117      9350760                            ..............T.....A.C...AACAG....  9350794
117      3853412   .A.C...T.G..A..AG..AT.T......C.-.......T.....A--.C.CC...C...  3853352
                             \            \                               \    
                             |            |                               |    
                             A            G                              CC
117      234474                            .....C.........T.C...T.CA...CT......  234439
117      3360186                            ..............T...C...CG..C.T.G....  3360220
117      5384359                                  ...C...AT........CG..CT......  5384387
117      8227616                     ......T....C.....A...A.....A.CCCT.G..G....  8227573
                                              \                                
                                              |                                
                                             GG
117      8578260                             ...C.........T.....T.ACC..GTT..T..  8578227
117      1935409   .ATC...AGA..T..A-..A.........CC........T........CCGG.T-.....  1935467
                                         \                                     
                                         |                                     
                                         T
117      6787355   .A.C..AG.A-....A-..A..T......CC........T.......CC-..GCT.....  6787412
                                          \                                    
                                          |                                    
                                          C
117      4960140                             ...C........CT......C.....CT......  4960173
117      7165652                                  ........T..T.....C.T.GTC.....  7165680
117      1955616                              ............T..T...C.CC..CT.G.T..  1955648
117      4620644   ..T.A.G.G.-....C.T----................AT..TG...GC..C.T.GC...  4620585
                    \                                                          
                    |                                                          
                   AATGT
117      6625914   .A.T........T...A..A..G......CC........T.....A..              6625969
                          \  \     \     \                                     
                          |  |     |     |                                     
                          A CAGA  AC     T
117      9218560   .A.CA..AGAT.T..A-..A..T......CCA..T-...T.....A.CCC..ATT.....  9218502
                                          \                                    
                                          |                                    
                                          G
117      4524665   TG.C..........A.-...---................T.....                 4524712
                          \  \                                                 
                          |  |                                                 
                        AGA ATAA
117      6968074   AA.C...AGGT.T..AA..A..T......CC..A.....T.....T.AC...ATT.....  6968135
                                          \                         \          
                                          |                         |          
                                          G                         C
117      8678108   TT.....TG.T.....C.CT.....--............T.....T.A.C..CT.G....  8678049
                                    \                                          
                                    |                                          
                                   TA
117      3064843   .A.C...........-A..A..G......CC........T.....                 3064894
                          \  \           \                                     
                          |  |           |                                     
                        AGA ATTA         T
117      26368     .G.C..........A.-...---......CC........TT....                 26321
                          \  \                                                 
                          |  |                                                 
                        AGA ATAA
117      806740    .G.C...........-A..A..G......CC........T.....                 806791
                          \  \           \                                     
                          |  |           |                                     
                        AGA ATAA         T
117      2963943   .TCC...A.A....A.-..A.---.....C.CC......T...G...C.C..GTTG....  2964001
                                                    \                          
                                                    |                          
                                                  CCA
117      3703402   .G.C...........-A..A..G......CC........T.....                 3703453
                          \  \           \                                     
                          |  |           |                                     
                        AGA ATAA         T
117      5083949   .A.C...........AC.A.CTG......CC........T.....                 5084000
                          \  \                                                 
                          |  |                                                 
                        AGA ATAA
117      5748940                                 ....A....T.....A.CC...ACC.....  5748969
117      789478    .........AT....A.GA.CA.C....ACA....A...T......CC....CT.A....  789418
                                                    \                          
                                                    |                          
                                                    A
117      382536    .A.C...                                                       382542
117      1898002   .A.C...                                                       1897996
117      7004619                                ..........GA.T.G.CC....CT.G....  7004589
117      1647926   .AA....AGA....A...A--...AATC..--.......T.......C.A....T.....  1647867
                                                                       \   \   
                                                                       |   |   
                                                                     ATT   T
117      3933204                           .....CC.A......T.....A.CCC..AT......  3933169
117      1025701                                  ........T.....G.CC...GTC.....  1025673
117      3185073   .A.C...A.A......A..A..........C........T.....                 3185017
                         \         \      \                                    
                         |         |      |                                    
                     CAGAC    ACATTT      G
117      8752181                                     .....TT....A..C...GTT.....  8752206
117      9039353                                   .......T.....A.CC...CT..A...  9039380
117      572123                          .......C.........T.....AGCC...GTC.C...  572085
                                                         \                     
                                                         |                     
                                                         A
117      4496854                                      ....T...C.A..C...CT......  4496878
117      2076421   .A.A..TACT...-..A...---......CC........T.....A.C...-A.C.....  2076477
                      \                                                        
                      |                                                        
                     AT
117      160477                                        ...T........CA..GTC...T.  160500
117      2905640   .TA..CT...T...A.-....---.....CC..T-....T..T..A.C..G..--.....  2905582
                            \                                      \           
                            |                                      |           
                        GATAC                                      C
117      8429659   ..AC..TA.AT....-...AA.......GA...A.....T.T...A.CC...CC.A....  8429593
                                         \        \                            
                                         |        |                            
                                         T  AATTAAA
117      4434807   T.TCT..TGA.....AA...---......CC........T.......CC-..GTT...-.  4434861
117      5907323                                  .......ATA....A.CC...GTT.....  5907295
117      3523467                                   ...A..AT.....G...C..CT.A....  3523440
117      4440202   TG.C...AGA...A.C-............CC........T....GA.CC-..GTT.....  4440144
                                         \                                     
                                         |                                     
                                         T
117      5637325                                    ............A.C.A..CC......  5637299
117      4478257   TG.C..TAGA..A..A-..A.........CC........T.....A.GC-..GT......  4478199
                                         \                                     
                                         |                                     
                                         T
117      2303886                                       ...T.....A.CC....T.G....  2303863
117      3442285                                    .....CT.............CAG....  3442259
117      5287790   .A.C......T.A..A....---......CC.......AT.......CC-..GTT.....  5287732
                          \                                                    
                          |                                                    
                        AGA
117      704555    .A.C...........-A..A..G......C.........T.....                 704606
                          \  \           \                                     
                          |  |           |                                     
                        AGA TTAA         T
117      5703640   .A.C..TGGAT....C-..A..T...A..CC........T.......CCC.C.T-.....  5703698
                                          \                                    
                                          |                                    
                                          G
117      6580694   .A.C...AGA.....A-..AA.........CA.....G.T...G.A.CC-..GTT.....  6580636
                                         \                                     
                                         |                                     
                                         T
117      6774031   .A.C...........-A..A..G......C.........T.....                 6774082
                          \  \           \                                     
                          |  |           |                                     
                        AGA TTAA         T
117      1281505   .A.C...G......A.-...---......C.........T..T..                 1281548
                          \  \              \                                  
                          |  |              |                                  
                          A  A              T
117      6114670                                     .....T.....A....T.CT.G....  6114645
117      3118755   .T.C...AGG.....A....---...T..C.--..AC..GT....A.CC....CCA....  3118698
                                    \                                          
                                    |                                          
                                  TAA
117      1796882   .A.C...AGA......A..A........GCC........T.......               1796829
                                     \   \                                     
                                     |   |                                     
                                ATTTAT   A
117      4965681   TG.C...A.......AG..---.......CC........T.......CC-..GTT.....  4965740
                           \  \                                                
                           |  |                                                
                           G TTT
117      8056577   T-.....AGA..T..ACTA.ATG.......C........T.......CC-..GTT.....  8056634
117      8086246   T-....T..G.....A....---.....G.C.....T..T.....A.CC-..GTT.....  8086304
                             \      \                                          
                             |      |                                          
                             A    TAT
117      9487370   .T.T...T.......C.-.A.TG......C..A..G.GCT.....A.CC....CTG....  9487312
117      2773770                                     ....AT............CTC.A...  2773745
117      5364149                                     .....T........CAT.GCC.....  5364124
117      7244107                                      ....T......C.....CT.G....  7244083
117      9364034   .                                                             9364034
117      8933555   TG.T...AGA.....AC...---......CC...A...CT.......CC-..GCTG....  8933613
                                 \                                             
                                 |                                             
                               CAC
117      85016            ....T...C....A.....T.....TC.....T.....T.CC...CT.G....  84960
                                          \          \                         
                                          |          |                         
                                        CTA          A
117      5610391   T-.....AGA..G..A.TA.CT.G.....CC........T.....A.G.C-----.....  5610447
                        \                                                      
                        |                                                      
                      ATA
117      5765290                                      ....T....AA.CC...CT......  5765314
117      9013779   .A.C...AGA.....C-.....T...........A....T.....A.--....G......  9013721
                                          \                               \    
                                          |                               |    
                                          G                               T
117      6876354   TG.C...AGA.....A-..A....A....CC........T.......CC-..GTT.....  6876296
                                          \                                    
                                          |                                    
                                          G
117      916877    .A.C...AGA.....C-..AC........C.........T.......C--....T...T.  916819
                                         \                                 \   
                                         |                                 |   
                                         T                                 T
117      8118751   .A.C...AG......A-..A..T......CC........T.....-.GCC..GTT.A...  8118693
                                          \                                    
                                          |                                    
                                          G
117      2074546                                           .......C....GCC.....  2074565
117      3029441   .A.C.-...G....AAC...---......CC........T.....A.CC-..GTT..T..  3029500
                             \                                                 
                             |                                                 
                         ATGCT
117      1430369   .T.CT..A.T.....-A..A.T..A....CC.A.....T......T.CCAG..T...T..  1430310
                                                       \                       
                                                       |                       
                                                       A
117      3661059   .A.C...AGA.....C-..A..T.......CCA......T....GA...-..GGT.A...  3661120
                                          \     \                              
                                          |     |                              
                                          G   CCC
117      2894951                                        ..G.....TT.....C.......  2894973
117      7739270   A-....T..G....AA.TC----...A..CC....TG..T.....AG..C.G.T-.....  7739324
                             \                                                 
                             |                                                 
                             A
117      9478518                          ............TG..G.T.....C....CT.G....  9478559
                                                           \                   
                                                           |                   
                                                       TGAGT
117      168462    ..CA...TGAGG...T.TACCT........A----.CT....T..T.C...C.T......  168406
                                                                            \  
                                                                            |  
                                                                            G
117      8134319                            ....A....-....T.....A.C..T..CA.....  8134286
117      305964                                         ..T......C..G.C.T......  305942
117      3501264                                       ...T.....G..C...CT.G....  3501287
117      3310140   TG.T....GA.....A...T.--..CA....G.......T..T...CCA.G..--.....  3310081
                                    \            \              \              
                                    |            |              |              
                                   TA            C              A
117      4628944   ..AC...AGA...G......---......CC.A.T....T.....A..C...GC-.....  4628886
                                    \                                          
                                    |                                          
                                  GAC
117      5844952                                            ....A.C....CT......  5844934
117      6439253                                              .....C...CT.G....  6439269
117      9065661   TG.C...AGA.....A-.A.CTG..C....C........T...C...CC-..ATT.....  9065604
117      8932213   TGAC...A.A......-..AT...........AT.....T..A...---------.....  8932263
                                         \                                     
                                         |                                     
                                         T
117      6250582   .A.T...AGAA...A.-...---................T..TG............--..  6250527
                                                                \              
                                                                |              
                                                               AA
117      8889300   TA.C...GGA...G.C-..A..T......CC.AA.T...T.....T.C.-..GTT.....  8889358
                                          \                                    
                                          |                                    
                                          G
117      3014352   .AAC...AGA.....A....---.....TCC........T.....A.C..G..--.T...  3014294
                                    \                              \           
                                    |                              |           
                                  TAA                              C
117      8486867   .AAC...ACA.....A-..A..T......C.........TG......CCCAG.-......  8486925
                                          \                                    
                                          |                                    
                                          G
117      3641271   .A.C...AGA...A.C-..A..T......CC........TA....A.CC-..GTT.....  3641329
                                          \                                    
                                          |                                    
                                          G
117      9042203   TG.C...AGA....AA-.....T...C..CC........T.....A.AC.G..G..--..  9042261
                                          \                         \          
                                          |                         |          
                                          G                         C
117      2951414   .T.C...ATA.....A....---..G...CC....A..ATT...AA.CCC...TT.....  2951354
                                   \                                   \       
                                   |                                   |       
                                 CTA                                   A
117      7102158   TG.C...AGA....A.-...---......CC.....C..T.....A...G...---....  7102212
                                                                  \            
                                                                  |            
                                                                 CC
117      7969279   T.CC...AGAA...A.-...---......CC....T...T.......CC-..GTT.....  7969333
117      252347                          .......C..A......T...A.A.CC.T.A..G..T.  252310
117      1013632   ..A..C.TG..........T.--......C....C...TGGGT...GCC...CT.G....  1013691
                                  \ \                                          
                                  | |                                          
                                  A A
117      2260301   .T.A...TG......A-...C...C....C.........T-....A.CG...CT.GT...  2260240
                                         \  \                                  
                                         |  |                                  
                                       TAT  A
117      382986    TT.A.CT..G..T..A-..A..T.......C..A.T...T.....T....G..--.....  382927
                                          \                       \            
                                          |                       |            
                                          G                      CC
117      2261161   ..AC...A.GA..A..-..CA.T.......C...AT.GT.A..C..T.G----...--..  2261214
                                          \                                    
                                          |                                    
                                          G
117      1162407   .T.C...AGA..........---A.....C.........T.....T.CCC.CCT.G....  1162467
                                  \ \                             \            
                                  | |                             |            
                                  A AG                            C
117      3343445   .T.C...GGA.....A-..A..T......CC........T.....A...-..ATT.....  3343503
                                          \                                    
                                          |                                    
                                          G
117      3620892   TG.C...AGAT....A-..A..T......CC........TT......CC-..GT......  3620834
                                          \                                    
                                          |                                    
                                          G
117      9398684   .A.C...AGG.....A-..A..T......C......T.CT.....A..C-..GTT.....  9398742
                                          \                                    
                                          |                                    
                                          G
117      2839511   .T.C...AGA.....-A..AA..G.....CC........T.....A.CC.-.GTC.....  2839569
                                          \                                    
                                          |                                    
                                          G
117      3276160   TG.C....GA.....-A..-A.T........G.......T..T...CCA.G..--.....  3276101
                                              \  \              \              
                                              |  |              |              
                                             CA  C              A
117      2858691   T-....T..TA....A-..A.TGG.....CC....T...T.....A.C.-..GTT...T.  2858633
                              \             \                                  
                              |             |                                  
                              T             A
117      6847290                                           ..........T.CTA...A.  6847309
117      191283    .A.C...AGA..........---....G.CCA...A...T.....ATCC...GC-.....  191225
                                  \ \                                          
                                  | |                                          
                                  A AG
117      2820755                                           .....A..AG...T......  2820774
117      5711892                                           ....C..C....GT......  5711873
117      7758349                                                          .....  7758353
117      3370164   ..AC...AGA.....A-..A..........C........T.....A.CCCTG..-.....  3370106
                                         \                                     
                                         |                                     
                                         T
117      5610893   .A.C...AGA.....A-..A.........CC........T...C...CC-..GCT.....  5610835
                                         \                                     
                                         |                                     
                                         T
117      4967138   TG.C...AGT.....AA..A.........CC....T...T...C.....G...---....  4967079
                                         \                        \            
                                         |                        |            
                                         T                       CC
117      4289741   ..AT...AGAT....A-..AA.T.A....CC........T.......C.-..GT......  4289799
                                          \                                    
                                          |                                    
                                          G
117      8920980   TGAC...AGA.T...A-..A....A....CC........T.....-...C..GTC.....  8920922
                                         \                                     
                                         |                                     
                                         T
117      8017929   TG.C...AGATC...A-..A..T.....TC.........T.......CC-..GTT.....  8017871
                                          \                                    
                                          |                                    
                                          G
117      4307809   .A.C...AGA......G...---......CCC.......T.....A.C.-..GTT.....  4307751
                                 \                                             
                                 |                                             
                               CAA
117      3864984   .T.AT..TG.TG...TA..AT..C.A.............T..T.G...C..CA..G.T..  3864923
                                         \                              \      
                                         |                              |      
                                         T                              C
117      7259987   .T.C...AGA..T..A-..A..T......CC........T.......CC-..GTT...T.  7260045
                                          \                                    
                                          |                                    
                                          G
117      6479384   TG.C...AG.TG..-.A...A.C....G.C....A...AA.......AC...--......  6479326
                                                               \               
                                                               |               
                                                              CA
117      6451165   .TT....TG......AC...---....T.C..A.CT..CT......C..-..CT...T..  6451223
                                 \                                             
                                 |                                             
                               CAA
117      9269625   .T------..T.T...GA.CC.............A....T.G......C..CCT.G....  9269680
                                  \                             \              
                                  |                             |              
                                  A                             A
117      5576268   .T.C...AGATC....CT..T........C.........TA.----.CC..C.T.G....  5576324
                                         \                                     
                                         |                                     
                                         T
117      321791                           ......C.GA......T..T..A..C...CT......  321827
117      4873424   TG.C..T.......A.-....---.....CC........T.....T.CC....--.AG..  4873366
                          \  \                                      \          
                          |  |                                      |          
                        AGA  T                                      C
117      9017577   T.A.G..TT...T..A..ACTT.....T...........T.....A.C....ACAG..T.  9017516
                                    \                        \                 
                                    |                        |                 
                                    T                        C
117      6197367   .A.C..TAGA....-..A...T..A....CC........T.....-.CCC..GCT.....  6197309
                                         \                                     
                                         |                                     
                                         T
117      5642076   TG.C..----....A.-...---.A....CC.....G..T.......-CC..GTT.....  5642126
117      7009053   .A.C...AGA..--.....A..T......CC....T...T.....T..G....--.....  7009112
                                    \     \                       \            
                                    |     |                       |            
                                    A     G                      CC
117      1239441   AGTC...AGA.....A-..A..T......CC........T.......AC-..GCT.....  1239499
                                          \                                    
                                          |                                    
                                          G
117      558570    .T.C...AGA.....C-..A..T......CC............A...G....C.--..T.  558629
                                          \                       \            
                                          |                       |            
                                          G                      CT
117      9498832   A-....T..G.....AA.A.CTGC..A..CC........T.....T.CC-..GTT.....  9498890
                             \                                                 
                             |                                                 
                             G
117      256482                           .......C.....T..T..TC.A..C...GTC.....  256522
                                                                  \            
                                                                  |            
                                                               CCTC
117      4770681                                  ......G.T.......CC...CT.G....  4770710
                                                                 \             
                                                                 |             
                                                                 C
117      3367972   .T.C.C.TGA...G.A-..AC.C......C....T....T....-.G.C.G.CT.G....  3367914
                                            \                                  
                                            |                                  
                                            G
117      2752859                         .......C............T..A.C....CCAA....  2752896
117      1207116   T.AT..........A..-..---.A...T.C........T.....T.AC...GTC.....  1207176
                          \  \                                      \          
                          |  |                                      |          
                        AAA  T                                      C
117      1934608   .G.C...AGA.....A-..A.........CC..AA....T.....A..C-..GTT.....  1934550
                                         \                                     
                                         |                                     
                                         T
117      2830272   ..T.......-....-------.G..A..C.....A...T........C...CT.G.A..  2830216
                       \ \                                      \              
                       | |                                      |              
                       T TTG                                    T
117      4471654   TG.T-------....C-..A.........CC........T.......CC-..GTT.....  4471603
                                         \                                     
                                         |                                     
                                         T
117      1939437   .A.T...AGT.....AA..A..T......CC........T...C...CC-..GTT.A...  1939496
                                          \                                    
                                          |                                    
                                          G
117      2236899                          ......AC........T.GT...---...CT.G....  2236932
117      6713883            ......AC.G.AT.......CC........T..T..A--.....T.A....  6713835
117      4949814                         ..A.....C........T.....T.AC.A.GCC.....  4949776
                                                                    \          
                                                                    |          
                                                                    C
117      2942594   TT.....TT.TG.-..A...T........C...A.....T...--AG.C...CT.G..TG  2942651
                                         \                                     
                                         |                                     
                                         T
117      2821485   .T.C...A--.....C.A.A.........A........AT............CT......  2821545
                                         \                          \          
                                         |                          |          
                                         T                         TC
117      223951    ..A..CAAGA......A-..---.......C........T...AG.C.C...G---....  223899
117      354740    ..A....TG.TC..AAC...---......C.........T.....G..C....G..--..  354799
                                    \                             \            
                                    |                             |            
                                  AAA                            CC
117      6669626                           .....C.........T.....-..CC..GTC.....  6669660
117      6706282   .TTC...AGA..T..A.....---......C.A......T..T...T.....CT.A..T.  6706342
                                   \                                \          
                                   |                                |          
                                 CCA                                G
117      2554406                                                         ......  2554411
117      5665683                          ......CC................-CC..GTT.....  5665718
117      1324035                         .......CC........T.....-.GCC..GTT.....  1323999
117      176066    TT.C.-...A....A-...T---......C.G..A....T......TCC...CT.G....  176010
                                                                    \          
                                                                    |          
                                                                   CC
117      1706987   TG.C...G.TA....-A...........GCC....T...T.....-.ACC..GTT.....  1706928
                          \              \                                     
                          |              |                                     
                          A              T
117      1922591                          .......C..............-.ACC..GTT.....  1922556
117      5863392                          ......CC........T.....-.CCC..GTC.....  5863357
117      257971    .G.....TG......ACT.CCTG....T-.....A....ATT.....AC..C.G.-....  258028
117      5739403   .A.C...AGAA...A-.G...---....TCC.T......T........CC.A-.T.....  5739349
117      102867                           .......C...AA...T.....-..CC..GTT.....  102902
117      663172                           ......CC........T.....-.GCC..GTTG....  663207
117      1845590                           .....CC........T...C..---...GCC.....  1845622
117      2895947                          ......CC........T.....-.GCC..GTT.....  2895982
117      9228366                                           ..........T.--......  9228383
117      1918412                         .......CC........T.....T.C....C..--...  1918449
                                                                     \         
                                                                     |         
                                                                    GA
117      1933553                         ..T....C......G..T.....A.AC..C.-......  1933517
117      3592678                                 .........T.......CC-..ATT.....  3592706
117      3491625                    ............CC.......AT......-----.G.TA...C  3491587
                                          \                                    
                                          |                                    
                                          G
117      9307593                          .......C...........T..T.CC-...TT.....  9307558
117      5423994                          ......CC..C.........C...GC-..GT......  5423959
117      1523773   .A.C..TAGA.T...-...A..T......CC..A.....T.......CC-..GTT..T..  1523715
                                          \                                    
                                          |                                    
                                          G
117      8122082              ....AA..A....A....CC........T.....A.C.-..GTT.....  8122034
                                          \                                    
                                          |                                    
                                          G
117      248360    T-...C...GATA..CA..A.........CC........T.....A.CC-..GTT.C.T.  248418
                                         \                                     
                                         |                                     
                                         T
117      3751070                         .....G.CC...A....T..T..A.......GC.....  3751030
                                                                       \       
                                                                       |       
                                                                     GTC
117      5509355                     ..C........CC.....T..T...AA.CA....--...T..  5509316
117      6138790   TG.CT..A.A......-.....T......CC...A..C.T.......CC-..GTT..T..  6138732
                                          \                                    
                                          |                                    
                                          G
117      4810155   T.AC.....GTC....G-.A.........CC........TTG...A.C.......AC...  4810093
                                          \                            \       
                                          |                            |       
                                          G                          CTG
117      315657                         ..C.....C.........T......---...CT.G....  315621
                                                         \                     
                                                         |                     
                                                         A
117      5804696   ..AC...TGA....AC-..C---......C.....TT.AT.T.....A...C.CAA-...  5804642
117      5386040                   ......C.CA...AC........T.......CC-..GTT.....  5386082
117      6268689   TT.CT..TGA...CA.-..---.......C.....T...T.....A.....C....A.-.  6268634
                                                                       \       
                                                                       |       
                                                                       C
117      4558051                                                   .....T.G....  4558040
117      8721807                         .......C...............A..C-..ATC.....  8721771
117      5801237                          ......C....A............C.G.CC..-....  5801202
117      3679885                     ............C........T.....A..C-..GTT.....  3679844
                                         \                                     
                                         |                                     
                                         T
117      1588822                          .......C....A...T.C......C...C..--...  1588856
117      6559370   .A.C...A.A......-..A.........CC........T.....A.CC-..GTT.....  6559428
                                         \                                     
                                         |                                     
                                         T
117      1530336                         .......CC........T.......CC-..GTT.....  1530372
117      5658484   .A.C...AGTG.....-..A..T......CC........T.......CC-..GTT.....  5658542
                                          \                                    
                                          |                                    
                                          G
117      6099560   .A.C...AGA.....C-..A..T......CC........T.....A.CC-..GTT.....  6099502
                                          \                                    
                                          |                                    
                                          G
117      9080819   TG.C...AGA.....AG...---......CC...A....T..........G..--..A..  9080764
                                                                  \            
                                                                  |            
                                                                  C
117      952697                           ......CC........T........C-..GTT.....  952732
117      2769584                          ......CC........T.......CC-..GTT.....  2769549
117      3477732   .A.C...AGA.....A-..A..-.A....CC........T.......CC-..GTT.....  3477676
117      4614051                          ......CC........T.......CC-..GTT.....  4614016
117      6772907                         .......CC.A......GA......C..G.--...G..  6772942
117      8053956                          ......CC........T.......CC-..GTT.....  8053921
117      8405738                          ......CC........T.......CC-..GTC.....  8405703
117      9003220                          ......CC........T.......CC-..GTT.....  9003185
117      9526100   .A.C...AGA.....C-..A..T......CC........T.......CC-..GTT.....  9526158
                                          \                                    
                                          |                                    
                                          G
117      4647958                          ......CC........T.....G.CC.G...C.....  4647921
                                                                        \      
                                                                        |      
                                                                        T
117      5721658                           .....CC........T.....A.C.-..GT......  5721624
117      98595                          ........CC..A.....T.....A.C..G..--.....  98631
117      2523399                         .......CC........T.....A.C.-..GCT.....  2523363
117      1006869                          ......CC........T...C...CC-..GTT.....  1006904
117      2219379                          ......C....A....T.....A.CC-..GTT.....  2219344
117      2311257   .A.C...ATA.....A-..A..T......CC........T..T..A.CC....--.....  2311315
                                          \                         \          
                                          |                         |          
                                          G                         C
117      3513132   T-.A..T..G...----.A.CA.......CC..A.....T.......CC-..GTT.....  3513078
                             \                                                 
                             |                                                 
                             A
117      4398636                          ......C...A.....T.....A.CC-..GTT.....  4398601
117      4944106                             ...C.........T.......CC-..GTT...T.  4944074
117      5216115                          ......CC........T..T....CC-..GTT.....  5216080
117      5276355   A-.C...AGA.....A-..A-........C.....A...T.....A.CC-..GTT.....  5276298
                                             \                                 
                                             |                                 
                                            AT
117      5727534   .A.C.C.AGA....A..--..--......CC..A.....T.....A.......T-...-.  5727588
                                                                  \            
                                                                  |            
                                                                  C
117      6506044                          ......CC........T.....A..C-..GTC.....  6506009
117      7538299                          .......G........T..TA...CC-..GTT.....  7538264
117      7609168                          .....T.C..A.....T.......CC-..GTT.....  7609133
117      8315495                          .....TC.........T.....A.CC-..GTT.....  8315530
117      8554522                          ......C.....T...T.......CC-..GTT.....  8554487
117      1731626   .A.C...AGA.....A-..A..T......CC........T.....A.CC-..GTT.....  1731684
                                          \                                    
                                          |                                    
                                          C
117      3536649                ..T...A....A....CC........T.....A.CCC.A..-..T..  3536695
                                         \                                     
                                         |                                     
                                         T
117      5505772                                   .......T.......CC-..GTC.....  5505746
117      8665380                         .......CC........T.......CC-..GTT.....  8665416
117      409172                                    ..A..........A..CC..--......  409197
117      2251281                             ...C.........T.....G...A..CC.G....  2251243
                                                                         \     
                                                                         |     
                                                                     TCCCT
117      2991994                          ......CC..A.....T.....T.CC.TG.G.-....  2991959
117      3510876                            ....CC........T.......CC-..ATT.....  3510843
117      4107761                          ...C..CC........AA......CC-..GTT.....  4107796
117      4403035                          ......CC........TT......CC-..GTT.....  4403070
117      4551510                          ......CCG.......T.......CC-..GCT.....  4551545
117      4818953                                                          .....  4818949
117      5670298                          ......CC........T...C.A.CC-..GTT.....  5670333
117      5732733                            ....CC........T.....A.CC-..GTT.....  5732766
117      6562327                                    ......T.......CC-..GTT.....  6562302
117      6712701                          ......CC........T.......CC-..GTT.....  6712736
117      6938084                                 ....A....T.......CC-..GTT.....  6938056
117      7277440                          ......CC........T.....T.CC-..GTT..T..  7277475
117      8334989                          ......CC.CA...........A.CC-..GTT.....  8335024
117      9106894   TA.T...AGA..T...-..A..T......CC....T...T.....A..C-..GTT.....  9106952
                                          \                                    
                                          |                                    
                                          G
117      9196731                          .....TCC........T.......CC-..GTT.....  9196696
117      9527630                          ..C...CC........T.......CC-..ATT...A.  9527665
117      9329688   .A.A...AGA......-..A..T..A...CCA........G..C....C.G..--.A...  9329631
                                          \                                    
                                          |                                    
                                          G
117      7957329                          ......C.........TT....A....G..--.....  7957293
                                                                  \            
                                                                  |            
                                                                 CC
117      9506029                          ......CC........T.....A..C.T..T-.....  9505994
117      7126652                          ......CC........T.......CC-..GTT.....  7126617
117      1020077                           .....CC...A....T........--.C.GT.....  1020044
117      4780108   TG.C...AGAT....-A..A..G.......C...AT...T.....GC.G.G..--.....  4780050
                                         \                    \                
                                         |                    |                
                                         T                    T
117      5270159                                    ......T.......CC.A..--.....  5270183
117      7948306   .T...C.AGA..........---.......C........T.....A.CCGT..T-..A..  7948248
                                  \ \                                          
                                  | |                                          
                                  A AG
117      3352511                          ......CC........T.......CC-..GTT.....  3352476
117      3997623                                                          .....  3997619
117      6174211                                                          .....  6174207
117      6962959                                  ........T.....A.CC...C--.....  6962933
117      9298032                         ......ACC........T.....A.C..T..-.A.T..  9298068
117      1233184                           .....CC........G.......CC-..ATT.....  1233150
117      2726950   --------.T..-....T...AC......C...A...CAT.....A.C.C.C.G.-....  2726898
                                           \                                   
                                           |                                   
                                         TTT
117      7171059                                 .........T.....A.CC.G..T..--..  7171086
117      783151    ..A..C.TG.T..A.A....---......C.........T...A...C.......-....  783210
                                \                                      \       
                                |                                      |       
                              AGA                                      A
117      3614905   .AAT...A.A.....A-..A..T......CC........T.....A.CC.G..--.....  3614848
                                          \                                    
                                          |                                    
                                          G
117      9351997                          ......CC........T.....A..--..........  9352033
                                                                           \   
                                                                           |   
                                                                          TT
117      2867046                          ......C.........T.....A.CC.G..--.....  2867080
117      3725583   TG.C...AGA.....A....---.......C........T.......CC.G..--.....  3725526
                                   \                                           
                                   |                                           
                                 CTA
117      2661725   .TTC..........---..A..............A....T...C.A.CA......-....  2661665
                          \              \                             \       
                          |              |                             |       
                        TGA              C                             C
117      4614975   TG.C...AGA......-..A..T...T..CC........T.......CC-..GT......  4615033
                                          \                                    
                                          |                                    
                                          G
117      7264311   TG.T...AGA.....A-..A..T.....TCC.....G..T.......C.G...---....  7264254
                                                                \              
                                                                |              
                                                               AA
117      9332165   .A.C...AGA.....A-..A..T......CA...-....T..G.CGG.C...----....  9332111
                                          \                                    
                                          |                                    
                                          G
117      1559279   .TC....-.GTGT..A....---..GA......A....CT.......CA.G..--..A..  1559332
117      6795699                          .......G..A....AT........C...----....  6795667
117      2849440   TG.C..TA.A.....A-.....T..G...CC........T.......GC-..GCT.....  2849382
                                          \                                    
                                          |                                    
                                          G
117      2945421                         ............AG...T.....A.CC.------....  2945452
117      4277364   AG.C...AGA.....--.....T.......C......C.T.....A.CC-..GTT..T..  4277421
                                          \                                    
                                          |                                    
                                          C
117      6778172   .A.C...AGA.....-...A..T......CC.A......T.....A.CC.G..--.C...  6778229
                                          \                                    
                                          |                                    
                                          G
117      2159856   .A.A.------....C.-.A.........CC........T........C...A----.T.  2159807
                                          \                                    
                                          |                                    
                                          G
117      3496607                          ..G...CC..A.....T....GA..G...........  3496650
                                                                        \   \  
                                                                        |   |  
                                                                        T AAGAGG
117      5555969                         .......CC........T.G..CA..C...----....  5555936
117      7606024                          ......CC..T....AT....G..CC....--.....  7606058
117      9060722   .A.T...AGA.....AG-.A..-......CC...A...AT.......C.-..GTT.....  9060780
                                              \                                
                                              |                                
                                             GA
117      1122515                                     .....G......TC....C..--...  1122540
                                                                \              
                                                                |              
                                                               AG
117      1954671                          ......C.........T.....A.CC-..GT......  1954636
117      3826264                          ......C...A.....T............----....  3826301
                                                                \   \          
                                                                |   |          
                                                             AACC   G
117      5356922                                  ........T....CT..C..A----....  5356898
117      8360365                                                           ....  8360362
117      9547062                          ......C.........T...C...........G..-.  9547026
                                                                       \       
                                                                       |       
                                                                       C
117      2794056                          ................TT......C.......-....  2794092
                                                                       \       
                                                                       |       
                                                                       C
117      5031029                          ....G.C.........T......C.C....--.....  5030994
                                                                \              
                                                                |              
                                                                A
117      6141518                          .........A......T.....A.C.C..----....  6141550
117      6050199                         .......CC...A....T......C.C...C..--...  6050162
                                                                \              
                                                                |              
                                                               AG
117      1606739                          ......CC........AAT...A..A......--...  1606775
                                                                  \            
                                                                  |            
                                                                 CC
117      1908464                          ......C.........T....GAGCCC.....-....  1908500
                                                                       \       
                                                                       |       
                                                                       C
117      2993900                                  .......A...T....CC...CT..C...  2993930
                                                                            \  
                                                                            |  
                                                                           TA
117      9120016                          ....G.CC........T.......C..G..--.....  9119981
                                                                   \           
                                                                   |           
                                                                   C
117      94521     .TT-..A...T......-------.......-.A....AT..T..A.....C.G.-....  94574
                           \                                       \           
                           |                                       |           
                          TT                                      CT
117      1679864   .T................ACA....C..............TTT...C....-G..-....  1679926
                                  \ \     \              \                     
                                  | |     |              |                     
                                  A C     T             GT
117      4014801                             ........A....T.....A.CC.T.C..--...  4014832
117      5805545                          ......C.........T...C.----..CC..-....  5805514
117      6874252                          .......CC..A....TA....A.CC...----....  6874220
117      8589906                            ....CC....A...T.......CCC.G.T-.....  8589873
117      6142478   TG.C...A.A.....A-.....T......C..A......T..T..A....G..--.....  6142420
                                          \                        \           
                                          |                        |           
                                          G                        C
117      6852196   .T.C...-.G..A..T.G.A..T......CC.AA....AT......T....--...A--.  6852251
                                          \                                    
                                          |                                    
                                          G
117      8933099   .A.C...AGA.....A-..A..T......CC........T...C.A.C.....--.....  8933041
                                          \                        \           
                                          |                        |           
                                          G                        C
117      3944137                              ....A..CA..AT........C....T.-....  3944168
117      3319098                          ...........A..TAT............CT.G....  3319061
                                                                  \            
                                                                  |            
                                                                  C
117      9078366                          .....T......A...T.....A.CC..--.......  9078402
                                                                            \  
                                                                            |  
                                                                           GT
117      2536272                         .......C...T....AT.....A.CC.-.G.T.....  2536236
117      2632879                          .......C........TA.T..--......CT.-...  2632912
117      3494198                          ......C.........T...--.G.GC.C..T.....  3494233
                                                                           \   
                                                                           |   
                                                                           T
117      6238201                                 .....T..AT.....A.....CA..--...  6238228
117      2248904                         .......CC........T.C...A.C.C-----.....  2248936
117      9411898                          ......CC........TT....A.A..G..--.....  9411933
                                                                   \           
                                                                   |           
                                                                   C
117      5830477                          ......CC........T.....A.C..G..--.....  5830512
                                                                   \           
                                                                   |           
                                                                   C
117      2432343                          ......CC........T.....G..G...GC-.....  2432381
                                                                  \            
                                                                  |            
                                                                CCC
117      3946821                         .................T.....A.A.....-.G....  3946858
                                                                  \            
                                                                  |            
                                                                  C
117      372121                                   ........T.......CCCTG.T.-....  372094
117      6848821                          ..............C.T....-..C...--..-....  6848789
117      7292434                          ......C.........-----.....G.....-....  7292465
                                                                       \       
                                                                       |       
                                                                       C
117      921514                           ................T.....T.C..G..--.....  921479
                                                                  \            
                                                                  |            
                                                                  C
117      1246696                                  ........T.......C...A.G......  1246664
                                                                       \   \   
                                                                       |   |   
                                                                     CCC   T
117      6487957   TG.C...AGA.....A-.....T......CC.......AT.......---.C........  6487899
                                          \                                \   
                                          |                                |   
                                          G                               CA
117      5934019                          .....ACC........T.......---.CC.......  5933984
                                                                           \   
                                                                           |   
                                                                          TG
117      7392998                          ......CC........T.....A...G...---....  7393033
                                                                  \            
                                                                  |            
                                                                 CC
117      6594746                          ......CC........T.......CC-..GTT.....  6594711
117      6658041                             ...C........CT.....A..C..C...-....  6658074
                                                                       \       
                                                                       |       
                                                                       A
117      1203829                                                           ....  1203832
117      1852881                         .................T..T........-...-....  1852918
                                                                  \            
                                                                  |            
                                                                 CC
117      5794639                          ......CC........T.....A....G..--.....  5794604
                                                                  \            
                                                                  |            
                                                                  C
117      3859523                                   .......T........CC.C...-....  3859496
                                                                \              
                                                                |              
                                                                T
117      3486057                         .......CC........T.....A.CC...GTC.....  3486095
                                                              \                
                                                              |                
                                                              C
13       3776944   .A.C...AGA.....A.TA.CTG.......C....T...T..T..A.C....GCC.....  3777003
13       13079439  TG.C...AGA...C....A.CTGG......C........TG....AGCC...GCT..G..  13079380
13       22989959  AG.T...AGA.....ACTA.C.C......CC.A..T...T.....A.CC...GTT..T..  22989900
13       9102280   .A.C...AGA..T..A.TA.CTG.....TCC........T..T.AA.C....ATT...T.  9102221
13       8443975   TGAC...GG......AATA.CT.......CC........T...C....C...GTT.....  8444034
13       15100379  .AAA..TAGA...C..CTA.C...A....CC....G...T.....A.C.G..ATT.....  15100320
13       17675986  .A.C...AG......ACTACAT......TCC....A...T..T.CA.CC...GTC..TT.  17675927
13       6894848   .T...C.AGA....A.CAA.CTG......CC.......AT....CT.CC...CTA.....  6894907
13       12256939  .T.C..TGGA.C..GA.GA.CTG......CC.C.....AG.C.....C.G..GCC.....  12256998
13       3175735   TTTC...AGA.....AA.A.TTG.......C...A....A.....A.CC.TG.TC.....  3175676
13       9229636   T.AC...TGA......CT.CCTG......CC.......AT...C.A.C....ATT.C...  9229695
13       12217928  .A.C...AGATC...AC.A.CTG......CC........T.....ACCC..AGTC..T..  12217987
13       22433627  .T.C...AGAT..C.A.TA.CT......G.C...A....T..T..GT.C...CTTGA...  22433686
13       13541827  ..A.T..TG.....G.C..AC.T......C.....T...TG.T...CCC...CTA.....  13541886
13       9405049   .TTT...TG........TATCT..A...T.G........T...G.A.GCA..CT.G....  9404990
13       8193450   .T.C...AGAT.T..CC.A.CTC.......C........T..A..A......GCC.A.T.  8193509
13       4806914   .TACG..AGGT....A.TA.CT.......CC........T.....G.C....GTCA.A..  4806973
13       10444597  TG.C..TG.A.....AC.A.CTG.....ACCC.......T.....T.CC...GTT...T.  10444538
13       22333882  .A.CT..A.A..T..AC.A.TTGG....TCC........TT....AGC....GTC.....  22333941
13       4137193   .ATC...AGA.....A.TA.TTG..G....C.......AT..T..G.CC...GTT.A...  4137134
13       16486234  TG.C..TAGA..T..A.TA.CTT......AG........T.....AGCC...CTC...T.  16486175
13       20384802  TT.C...AG......ACT..CTG......CC....T..AT.....AGC....GT..A...  20384861
13       4724558   TG.T...AGA..T..A..A.CTG......CC........T.....A.C.CA.ATT.T.T.  4724499
13       9872514   TGAC...AGA.....ACTA.TT.CA.A...C..A.A...T.....A..CC..CTT.....  9872455
13       12547436  TG.C...AGA.....AC.A.CTG.A...TCC...A....T.....A.CC..AGTT.A...  12547377
13       16331500  .T.CT..AGGT....C.TA.C..CA.....C.......AT..A..A.CC.ACCCA.....  16331559
13       21809479  .A.C...AGA.T...A.TA.CTG......CC........T..T..AGCC...GTC..AT.  21809420
13       9508338   ..AC...AGAT....A.GA.CTG......CC........T..A..ACC....CT.G....  9508279
13       15996228  .......AGAT.T..AATC.CTG......CC...A..G.T.....A.GCG..GCC.....  15996287
13       4781515   ..A.T....A.......TA.ATG......CC........T.....A.ACC..CCC.....  4781574
13       5097157   T.AT...TGA.....C.TA.CTC......CC.......CG.....A......CT.....C  5097098
13       17263968  ..A...G..A....GAC.A.CTG......C.CA......T.......CC...GCC.AT..  17263909
13       22147309  .A.C...AGG...A...AA.CAG......CA.....T..T.C...A.AC...CT....A.  22147368
13       8399272   ..AC...AGG.....A.TA.CTG.A.....C....A...T............CT.G....  8399213
13       3307604   AAAC...TGGTG...C..AT.TG......C....A....T......TGC..C.T.A....  3307545
13       10960990  .TA..C.TGG.C...A..A.TT..C...T.G......G.T..T...C.C.TCC..A...A  10961049
13       13613829  TT....TTG.TG....C.ACTTG.A....C...A.T...TA.T....C....CT.G.A..  13613770
13       5946734   .T.A...TG....C.A.TCCCT.............T..AGA....A..C...CC.A....  5946675
13       19039026  .T....ATG......A..ACCTG................T.C...G.CC...CT.G....  19038967
13       2303746   ..A....TG.T......TACA.G......A....ATGTA..T.....C.GT..T.G....  2303805
13       7828002   TTA....T..TG...A.T..CTGG.....C...A.....T.....A..C..C..AAA...  7827943
13       20479959  ..A....T.......ACT..TTGG....TG.G....C.AT..T....CC...CT.G....  20479900
13       11369194  .T.....TG.T....C.TA.CTG................TT...AA.CC...CT.A.T..  11369253
13       3799626   .T..A..T.A....GCC.CTCT.......C.........TG..C........CT.G....  3799567
13       15942859  .T.T...AGA.....ACTA.TTG.......C...TG......T....C..TCC.CA....  15942800
13       4822416   ..ACT..AGA......C.A.CTT.....T.C........T.......CCA..GTC.A...  4822357
13       5180426   .A.C...AGA..T..A.TA.CTG.......C..A.....T.....A.CC-..GTT.....  5180368
13       7158023   TG.....AGA.....A.GA.CTG......CC........T........C-..GTT.....  7158081
13       4957792   .T.AA..AGAG......TA.CT.......AC........T.....ACCC...C.......  4957851
13       4025850   GGAC...AGA..T..TC.A.CTG.....TC..A...G.AT.....A.AC...GTT.....  4025910
                                                                    \          
                                                                    |          
                                                                    C
13       5154266   .A.T...AGA..T..AGTA.CGG......CC........T..T....CC-..GTT.....  5154208
13       19680318  .A.C...AGA.....ACAA.CTG......CC...A.G..T.......CC-..GTC.....  19680376
13       20889549  .A.C...AGAA....ACTA.C..G......C.......AT.....AGCC...GTT.....  20889490
13       13029147  T.AC...AGA.C...A.TA.CT.......C........AT...C.A..G.G..G....T.  13029208
                                                                  \    \       
                                                                  |    |       
                                                                  C    A
13       8172716   ..AC.....AT....AGTAAAT...........ATT..TT.....A......CT.G....  8172657
13       9346593   .T.C...AG...AG..ATA.CTG.A....C.........T..T..A.CC..CATT...T.  9346652
13       22913207  ..AC...AGG..A..ACTA.TTG.....TCC.A.TG...T.....-..AC...--G....  22913263
13       7067165   TGAC...AGA..T..CATA.CTC.....T.C........T....-..GC...GTT.....  7067223
13       13937857  TG.C...AGA.G...CCTA.C.G......CC........T.....G.CC-..GTT.....  13937915
13       4548801   TA.C...AGA...G...TA.CTG.....TCC........T.....A.GCGGC.--.....  4548858
13       3144692   TG.C...AGA....GA.TA.CTG......C.........T..T..A.C.-..GTT.....  3144634
13       12720455  .T.C...AGA.....AC.G.CTG......CC........T......C.CC...--.....  12720396
                                                                \              
                                                                |              
                                                               GG
13       3671004   .A.C...A.A..G..A.TA.CT....C..C...........TA.C.---...ATC.....  3670948
13       5174151   TGAC...AGA.....A.TA.CTG......CC..A.....T.....-.GCC..ATT.....  5174093
13       7026988   .T.C..GTGTT.G..AC.ACCTG......C.......TAT.T.....C....CT.G....  7026929
13       4240428   .A.C...AGA.....A.TA.CT......ACC........T.....A.CC-..GGT.....  4240486
13       13691703  .TT.G..AGG.....C.T.CCTC.....GCC........T......T....CCT.-....  13691761
13       3383619   .T.C...ATA.....ACTA.C........CC...A....T.....A.CC...CTC.--.A  3383676
13       9108021   .T.C...AGA.CT...A.A.CT.....G.CC...T...AT.....A.AC....TCAA...  9108080
13       7111471   TG.A...AGG.G...ACTAAT.G......CC........T.......C..G..--.....  7111413
                                                                   \           
                                                                   |           
                                                                   C
13       6643203   .----..AGA.G..CA.TA.ATG.C.....C...C....TG...CA..C...ACC.....  6643258
13       13975232  .A.C...AGAT....CC.A.TTG...A..CC....A..ATT....G.C..G..--.....  13975174
                                                                   \           
                                                                   |           
                                                                   C
13       3542771   ..AC.....A.....CC.A.CTG.A....AC........T..T..A.CC...CT......  3542830
13       2933397   .A.C...AG......AC.A.CTG......CC......G....T..A.CC-..GTT.....  2933455
13       320068    T..T...AGA.....A.TAACT.CA...TCC...A....TA.T..A..C.G..--.....  320011
13       9062045   TGAT...AGA.....AC.A.C........CC........T.....A.CC.G.C--...TG  9061988
13       6919776   TG.C...AGA.....A.AA.CTG......CC..T.....-----.....G------....  6919824
13       5536968   .A.C...AGAT....AC.A.CTG......C.AA.-....T.....A.CC...GTA.....  5536910
13       9014666   .AAC...AGGTG...A.TA.CTG......C.........T.....A.CC-...TT.....  9014608
13       524118    TG.C...AGA.....A.TAAAT..A.T...C.T......T..T..T-.AC...C......  524177
                                                                         \     
                                                                         |     
                                                                         T
13       5939753   ..A...TTG.T....A.TCTCT....TG.C.........T.CT...T.A...CT.G.G..  5939694
13       19798224  .A.C...AGA.....A.TA.CT....C..CC....TG..T..T...C.G...C--.....  19798283
                                                                \              
                                                                |              
                                                               AG
13       10714856  .T.C...AGA.....AC.A.C.G..A...CC...A....T...A.A..C...CTC.....  10714917
                                                                           \   
                                                                           |   
                                                                          TT
13       11405650  .A.CT..AGAT....ACTA.TTG......CC.A......T.......CC-..ATT.....  11405708
13       11331922  .A.C...AGA.....CCTA.ATG......CC........T.....T.AC...ATT.....  11331862
                                                                    \          
                                                                    |          
                                                                    C
13       10419794  .T.T...AGA...C.ACTA.C.G.A.....C........T.......CC-..GTT.....  10419736
13       18013208  ..AC...AGG.....A.T..TT.......CC..A..C..T.....A.CC...C--.....  18013151
13       20415452  .A.C...AGA.....AC.A.T.G......C....A.G.AT.....A.C.-..GTT.....  20415394
13       20777634  T.AC...TGA.....ACTA.ATG......-C........T.......-CC..GTT.....  20777691
13       4066397   .T...CTA.G.....CC.A.CTG......CC........T.....A.CC...GTT....C  4066337
                             \                                                 
                             |                                                 
                             A
13       1812326   TT.C..........A..TATAAG.C.A.G.G.A......TG.T....C....GTC.....  1812263
                          \  \                                                 
                          |  |                                                 
                        AGA  T
13       8607767   .A.C...GGAT....ACTA.C...A.....C........T.....A.CC....--.....  8607709
                                                                    \          
                                                                    |          
                                                                    C
13       7094545   TA.T...AGA..T..ACTA.C.C.......C......G.T.....G.CC-..GCT.....  7094487
13       731023    TG.C...AGA.....A.TA.CTG......CC........T.....A.CC-..GTT.....  730965
13       5753001   .A.C.....A.....A.TA.CTT...A..CC........TT....A.C--...T..--..  5753056
13       8661630   .A.C...AGA.....A.TA.CTG...A..CC.....T..T.....A.CC-..GTT.....  8661572
13       13958930  TG.C...AGA....CAGAA.CTG....G..C........T.....AGC..G..--.....  13958988
                                                                   \           
                                                                   |           
                                                                   C
13       6489982   TGTC...AGA.....ACTA.C........CC....T...T.......---------C...  6490032
13       13532804  T.CC...TGA.....A.GG.CTG.A...TCC.A...T..T........C...G..--...  13532861
13       11199431  .TAC...TCA.....A-..A..T......C.........T.T....CC.G..GCC.....  11199490
                                          \                                    
                                          |                                    
                                          G
13       19846420  TAAC...A.A.....ACTA..TC......CCA.......T.....T.------..---..  19846470
13       2825970                        .........C........T...C.A.C..T.GTCA....  2825932
13       12453725                ......CTG......CC.....G..T.....A.CC...GTC.....  12453770
13       5015076   .T.TT..TGT........ACC..C...GT...A....G.T.....A.C.G.C...-....  5015135
                                                                       \       
                                                                       |       
                                                                       C
13       15693083  .T.C...TC..T.A.CG...C........C.........TG.....                15693129
                                         \                                     
                                         |                                     
                                         T
13       3603149                          ......C....A..CATT....A.C.....TCA....  3603185
13       9578111   .A.C.A.AGA..G..ACT.A.T.......C.C.......T.....A.CC..AGTC.A...  9578051
                                          \                                    
                                          |                                    
                                          C
13       17059965  TG.C...A.A.....A-..A..T....G.CC........T..T..A.CC.GG.T-...T.  17059907
                                          \                                    
                                          |                                    
                                          G
13       3434734   TT.T...AGA......C.A.CTG......C.........T..TC.A.CC...G.T.....  3434675
13       10634843  GA.C...AG......A-..A..T.A....CC.CA.....T.....G.CC...GTT.....  10634902
                                          \                                    
                                          |                                    
                                          G
13       2476811                      ..T.......CCCA....T.T..T..A..C...C.......  2476771
13       5313603   .A.A..-A.......AA.A.CT....A..CC.TA.....T.....TGCC...GCT.....  5313545
13       5052479   .T.C...TGT.-...TC.ACCTG......C..A......T.....TCC...C.T.G....  5052421
13       16306340                    ..C.....AG.CG........T.....A..C..CGTC.....  16306381
13       1340519                     .....................T...C.A.C.C..C..A....  1340477
                                         \                                     
                                         |                                     
                                         T
13       10487211  ..ACT..AGA.....A-..A.........CC....T...T..T..A..CA..GTC.....  10487270
                                         \                                     
                                         |                                     
                                         T
13       3267984   GAAC...A.A.....ACT.A..........C...T....T.C...G.CC...GTC.....  3268044
                                         \                                     
                                         |                                     
                                         T
13       15034691                         ......C...A.....T..T..A.CC...GTC.AT..  15034727
13       18043942  TA.C...A.A..T.A.-...---......CC.A....G.TA.T..AG.C...GTAA....  18043887
13       395871                           ......CC..A.....TT....A.C...AATC.....  395907
13       1063961   .T.A..GTGAT....AA.....T..A....G......GAT.....A.C..G.CTAAA...  1063901
                                          \                                    
                                          |                                    
                                          G
13       5091278   TG.T...AGA.....AGTA.--.......CC........T.....A..C-...TT..T..  5091334
13       3253554                    ..A..T......CC........T.....A.C..G.GTC.....  3253512
13       13996394                 .....C..C-....C.........A..T..TGG....GG.A....  13996437
13       6205188   .A.C...AGA.....A-..A.........CC...A....T..T..A.CC...GTT..T..  6205247
                                         \                                     
                                         |                                     
                                         T
13       8483523                        ...A....CA........T.....A.AAA..C.......  8483485
13       7435304                        .......TCC....T...T.....A.CC...GT.G....  7435342
13       13836493                        .......CC........T.....A......ATT.....  13836530
13       22188065  .AAAA..GGA....--------.......CC........T.......CC...ATT.....  22188014
13       2853569   TG.C...AGA.....ACGA.CT.......CC........T.....A.C.-..GTT.....  2853627
13       4278046   ..AC...TGGT....-C....TG......CC.AAT...AT.....A..C...CTA.....  4278105
                                        \                                      
                                        |                                      
                                        T
13       4338871   .A.C.A.AGA..T..A-..A.......C.CC..CT....T.....A.C....GTC.....  4338812
                                         \                                     
                                         |                                     
                                         T
13       8587951   TG.C...AGA.....AC.A.CTG......CC........T..T.....C-..GTT.....  8587893
13       5591086   TT.-..G........-...A....A....CC........T..GG.AGCC...GCC.....  5591027
                            \            \                                     
                            |            |                                     
                            G            T
13       16838058  TG.A...AGA..T..C-..A....C....C..A.A....T..T..A..C...ATC.....  16837999
                                         \                                     
                                         |                                     
                                         T
13       15727091  .A.C...AGA.C...AG-.......G..TCC........G........C..CGCC.....  15727150
                                         \                                     
                                         |                                     
                                         T
13       4065309   .A.C...AGA.....A-..A.........CC...A....T....GT.AC...GTT.....  4065250
                                         \                                     
                                         |                                     
                                         T
13       5364096   TG.C...AGA.....AA..A..T.......C..............                 5364046
                                     \                                         
                                     |                                         
                                ACTCAC
13       5443342   .T.C...GGATG.AA.-...--..A.....C.A......TT..A.T..C...A.A.....  5443398
13       13681283  ..AC...A.A..T..TA..A........ACCCA......T..TAA.CC....CC.G.A..  13681223
                                         \                                     
                                         |                                     
                                         T
13       1102988   .A.CT..AGA....GC...A......A..CG....T...T.....A.C.G..CTC.....  1102923
                                     \   \                                     
                                     |   |                                     
                                 CTTCC   T
13       1756366                          ......A.....T...T.....A...AG.CT.A.A..  1756402
13       2020038                         .......CC........TG.T..A.C....CTC.....  2020001
13       3823262                          ......C.....G...T.....A.C...A.CTG....  3823226
13       18656964                        .......CC........T.....A.CC..AGTT.....  18657001
13       12227372  .A.C...ACAT.....-..A...G.....CC........T.....A.CC...GCC.....  12227313
                                         \                                     
                                         |                                     
                                         T
13       4954474   ..TC...A....T.AC.-----.C.....CC........TTC...A.G....CTCA.G..  4954529
                           \                                                   
                           |                                                   
                           G
13       6892717                          ......C..T......T.T...G.C....CT.GC...  6892681
13       13141871                        ....T.T.C..CT....T.......CC...GCC.A...  13141834
13       15165499                       ..C...............T.CT..A..C..C.CAG....  15165461
13       17507476                         ......C.........T.T...A.CA..CC.AA..T.  17507512
13       7149720                         ......ACC...A....T.....A.CC...GTT.....  7149683
13       12104348                       .......TA....T....T.C.....C...CCT.G....  12104386
13       13333173                        ..A....C.........TT....A.CC...ATT...T.  13333210
13       15940651                         ......CC...C....T....GA.CCA..GCC.....  15940687
13       16699332                        .......CC......G.T.......CC...GTCCC...  16699295
13       22440811                        ......TCC....A..AT.....T.C.....TC.A...  22440774
13       22605617                        ..T....CC.........T..C.A.CC...GTC..T..  22605654
13       14561683  TGCC....CA.......TA.CTC...A.TG.........T...A.A......A.---...  14561625
                                                                    \          
                                                                    |          
                                                                   AT
13       5774596   .A.A...AGA..T..AA..A.TT......C.........T.....A.CC..AATC.....  5774656
                                          \                                    
                                          |                                    
                                          G
13       3515281   .A.CT..AGA.....A-..A..T................T.....A.C....GTC.....  3515222
                                          \                                    
                                          |                                    
                                          G
13       20360321  TG.C...AGA.....AA...---......C..A......T.....G.C....GTT.....  20360377
13       2224515   .A.C...AGA.....A-..A..T..G...CC........T.....A.CC...GTT.....  2224456
                                          \                                    
                                          |                                    
                                          G
13       5983720   .A.C..TAGA.....A-..A..T..G....GC.......G.....A.C....GTT..A..  5983779
                                          \                                    
                                          |                                    
                                          G
13       2196520                          ......C.........T.......CCA..CT......  2196484
13       3398611   .A.C..........A..-..---......CC........T.....A.CC...GTC..A..  3398552
                          \  \                                                 
                          |  |                                                 
                        AGA  T
13       3782464   .A.CT..AGA..T..TA.....T...C..CC......T.T.....A.CC...GTT.....  3782404
                                          \                                    
                                          |                                    
                                          G
13       9687814   .A.C...AGGTG...-...A..T.......G........T.....GCCCA..ATT.....  9687873
                                          \                                    
                                          |                                    
                                          G
13       12364669  TGAT...AGA.....A-..A..T......CC..A.....T..T..A.CC...GTT.....  12364728
                                          \                                    
                                          |                                    
                                          G
13       16443142  .ATC...A.A.....A-..A.........CC...A....T.....A.CC..A.TC....A  16443083
                                          \                                    
                                          |                                    
                                          G
13       1750950   .A.C...AGAG...A..-..---......CC........T........C-..GTT.....  1751004
13       4323399   .A.C...AGA..GG......---......CC..............A.CC...GTC.....  4323455
13       7814487          ..A......-..A..T.........A............A.CC...GTC.....  7814539
                                          \                                    
                                          |                                    
                                          G
13       12457320  .T.C...AG......A-..A..T......CC........T.....A.CC...GTC.....  12457261
                                          \                                    
                                          |                                    
                                          G
13       13026854                         ......CC........T.....A.CC...GTT.....  13026890
13       13463066  T.AC.....A....AA-..A..T......CACACA....GT...........CT.A....  13463002
                                          \                          \         
                                          |                          |         
                                          G                      AACCT
13       766341    .-...C...GAC.C.TC.....T......CC...A....T.....A.CC...GTC.....  766400
                                          \                                    
                                          |                                    
                                          G
13       1751751   .A.C...AGA.....AC.A.CTG......C.........T.....A.CC-..GCT.....  1751693
13       5243088   TAAC...AGAT....A-..A..T.....TCC................-CC..GTT.....  5243146
                                          \                                    
                                          |                                    
                                          G
13       7460792   TGAT...AGA.....A-..AC........CC........T.....A.CCC.A.T-.....  7460850
                                         \                                     
                                         |                                     
                                         T
13       17690452  TT.CT..AGA....A..-..---.A....CC....TG.TT.......AC...CTC.....  17690507
13       2107148   .A.C..T...T..AA.-...---......CC.......TTTG...G.C....GTC.A...  2107092
                              \                                                
                              |                                                
                              T
13       4838534                          ......CC......G.T.....A..C...ACT.....  4838570
13       7335043   TA.C...AGA.....A-..A..T......CC.A.AT...T.....G.C....GTT.....  7334984
                                          \                                    
                                          |                                    
                                          G
13       11253242                         ......CC........T.C...A.C....CTT.....  11253206
13       16089042                         .......C........T....GA.CC...GTT.....  16089078
13       17719597                         .......C.A......T.....T..C...GTC.....  17719561
13       17810749                         ......CC........T.....A.CCC..CTC.....  17810713
13       16900636  ..AA.C.AGA.....A-...---......CC........T.....AGCC...CT..C...  16900691
13       2442684                          .....TCC........T.....A.CC...GTT.....  2442720
13       2692142                          ......CC...T....T..T..G..C...CT.A.T..  2692178
13       3088885   .A.C...AGA....A..-..---....T.CC..............A.CC...GTT.....  3088826
                               \                                               
                               |                                               
                            TATA
13       4915195                          .....ACC........G..T..A.CC...GTT.....  4915159
13       6532342   TG.C...AGA.......TA.CTG......C.........T.....G.CC.G..--.....  6532400
                                                                    \          
                                                                    |          
                                                                    G
13       6948205                          .....TC.........T..T....C....GTC.....  6948241
13       7544284                          ......CC........T...C.A.C.GG..TT.....  7544248
13       8261424                          .......C...CT......T..A.CC...GTT.....  8261460
13       9568765      .......TT...AA..---......TG.........T.C....CC...C.T.G....  9568818
13       10364353  .A.CT..AGA.....A-..A..T..A..A.C...A....T.....A.GC...CTC.....  10364294
                                          \                                    
                                          |                                    
                                          G
13       13854299                         ......C..T......T.C...G.CC...CT......  13854263
13       16095261  .A.C...A.ATG...A-..A..T......CCC.............A.C....GCC.....  16095202
                                          \                                    
                                          |                                    
                                          G
13       17038910                         .........TCC....A......C...TGC.AG.G..  17038946
13       20508286  TGAC...ACTT...A..-..---......C..A.........G..A.C...CATT..T..  20508231
13       21532733  TG.C.....AT...CA-..A.....GA..CCA...TG..T............GGC...T.  21532792
                                         \                                     
                                         |                                     
                                         T
13       13552157  .A.C..........A.-...---....G.CC...T....T.T..........GTT.....  13552216
                          \   \                                                
                          |   |                                                
                        AGA   T
13       16042249  TG.C.....T...AA.-...---.......C.A...TG.T.C...A.CC.G.GTT.....  16042190
                           \                                                   
                           |                                                   
                        GACA
13       18235791  .G.C...GGAT....A.-..A.T.....TCC.......AT.....A.C.G..CTT..T..  18235732
                                          \                                    
                                          |                                    
                                          G
13       18325884  .T.C...A...C.C.TA..A.........C..A..A...T.C....C.C...CT.G....  18325945
                           \             \                                     
                           |             |                                     
                           G             T
13       20243673  .T..T..TG......AAA.ATT.......C........CTT...GT......--.G....  20243614
                                                                   \           
                                                                   |           
                                                                  CC
13       3411285   TG.C...AGA.....AC.A.CTG.....ACC........T.......CC-..GTT...T.  3411227
13       5174624   .T.A...TG.....CAGG.A..T...A..C....A....T.C.....AC...CT.G....  5174564
                                          \                                    
                                          |                                    
                                          G
13       16722091  .T.CT..AGA....A.-...---......CC..TC....AA......C.G..GCC.....  16722146
13       17059577  TG.C...AGA.....A-..A..T..G...CC......G.TATT..A..C..GATT.....  17059636
                                          \                                    
                                          |                                    
                                          G
13       17229584  TG.C...AGA.T-...A.CAC.T......CC..A.....T.....A.CCC..GTT.....  17229525
                                          \                                    
                                          |                                    
                                          G
13       18129356  TG.C...AGA.....AC.A.TAG......CC........T.....A.CC-..GTT.....  18129414
13       1425935                          ......C....AT..AT.....A..C...GTT.....  1425971
13       3285291                          .....TCC..A.....G.....A.CCA...TC.....  3285327
13       5990228                         ......TA........TG.C....TG....CT.G....  5990191
13       6246395                          .....TCC........T..T..A.CC...GTT.....  6246431
13       9769503                          ......CC.......CT.....A.CC..C.GCA....  9769467
13       10536981  TG.C...GGA......A..A..G......CC........T.....A..              10536927
                                   \     \                                     
                                   |     |                                     
                              ACACTT     T
13       10638231                         .....T.C....T...TGG...A.C....GT......  10638195
13       12318697                         ......C.C.A.....T......GCC...GTCCA...  12318661
13       13923295                         ......CC........T.....A..C...GCTC....  13923259
13       4696838   ..AC...TGATG...-A..CC.G......C.......CATG....A..C...CT.G.T..  4696897
                                         \                                     
                                         |                                     
                                         T
13       9583001   .A.C...AGA.....AC.A.CTG......CC........T.....A.CC-..ATT.....  9582943
13       10470968  .ACC...AGA.T....-.....T.A.AT...........T..T..A.C....GTT.....  10471027
                                          \                                    
                                          |                                    
                                          G
13       12459237                   .....-......CC..CTG...T.......GC.T.C.CA....  12459196
13       821988                           .......C....T..AT.....A.CC...GTC.....  821952
13       1257501                          .........A.A.G..T..T..T..G....T.G..T.  1257537
13       4862208   A-.A..T..G.....C-..A..T......CCCA............ACCC..CATC.....  4862267
                             \            \                                    
                             |            |                                    
                             A            G
13       5607363                          ......CC...A...CT.....A.CC...GTT.....  5607399
13       6610026                          ..C...CC...A....T....CA.C....ATC.....  6610062
13       7000915   .TT....AG......AG...---......C......C..T.....AGCC..CATC.....  7000974
                                 \                                             
                                 |                                             
                               CCA
13       7511130   .ATC...AGAT.T...-..A..T......CC........T..T..A.CC.T.GT......  7511189
                                          \                                    
                                          |                                    
                                          G
13       8331936                          .....TCC.......AT..A..A..C.A.CTC.....  8331900
13       10418506                         ......CC...A.......TG.A.CCG..ATT.....  10418542
13       10448843                         ......CC..A.....T.....A..CC..GTT.....  10448807
13       13434947                         ......CC........T.T...A..CC..CCC...T.  13434983
13       13698458                         ......CC.A.....AT....CG..C..AGTT.....  13698422
13       15295979                         ..G....C........G.T...AGCC...GTC.....  15295943
13       17630344                         ...A......A...T.A.....T..AG.ACT.A.A..  17630380
13       17642384                         ......C.........T..T.....C..C.G.A.T..  17642348
13       18404945                         ......C..AT.....T........C...GTT.....  18404981
13       18778195                         ...C..CG...A....T.C...A.CC...CTCA....  18778159
13       2677174   TG.C...AGA..T..AC.....---....CC...A....T.....A.CC-..GTT..TT.  2677116
                                    \                                          
                                    |                                          
                                  AAG
13       9409196                         .......CC...A....TT..C.G.CC.G.CT......  9409159
13       6783591   .A.C...AGA.....A-..A..T......CC........T........G-..GGT.....  6783533
                                          \                                    
                                          |                                    
                                          G
13       6627995   TG.C...AGA.G...C-..C..T......CC........T..........G..--.....  6628053
                                          \                        \           
                                          |                        |           
                                          G                        C
13       3693426   .G.C...A.A.....A-..A..T.......C........T.....A.CCC..ATT.....  3693485
                                          \                                    
                                          |                                    
                                          G
13       20031927  .A.C...AGA.....A-..A..T......CC........T.......CC....--.....  20031869
                                          \                         \          
                                          |                         |          
                                          G                         C
13       11482955  .A.C...AGA.....AC....---.....CC........T.....A.CC...CTT.CT..  11482896
                                    \                                          
                                    |                                          
                                  TAC
13       9067819   .A.C...AGA.....A-..A..T......CG..A.....T..........G..--.....  9067761
                                          \                       \            
                                          |                       |            
                                          G                       C
13       12238911  TG.CG..AGA.....A-....--......CC.......----.....CC-..GTC.....  12238860
13       13951114  TT.CT..AGT.....A-..A..T.A.....C..A.....T.....A.......--.....  13951174
                                          \                       \            
                                          |                       |            
                                          G                     ATA
13       7699592   .A.C...AGA.....A-..AC.T......C.........T..T..A.C....GTT.....  7699533
                                           \                                   
                                           |                                   
                                           T
13       13945052  .T.C...TG......-...AT.G......C.........T...G..CC...CCC.G....  13945111
                                         \                                     
                                         |                                     
                                         T
13       15999784  .A.C...AGA.T...A-.....T......CC........T....GA.CC-..GCT.....  15999726
                                          \                                    
                                          |                                    
                                          G
13       2892718                           .....CC..............A.C....GGT.....  2892683
13       4515687   TG.C...AGAA....A-..A.........CC........A.....T.CCC.G.T-.....  4515745
                                         \                                     
                                         |                                     
                                         T
13       7917252   TG.C...ATA.....A-..A..T......C.........TA....A.CCAT..T......  7917311
                                          \                                    
                                          |                                    
                                          G
13       9791824   TGAC...ACA.T...A-..A......A..C....C....T.......C..G..--.....  9791882
                                         \                         \           
                                         |                         |           
                                         T                         C
13       10345106  TG.C.....A.....A-...---......CC.A...C..T.....T.....C.TT.....  10345162
                                                                  \            
                                                                  |            
                                                                  A
13       12694483  .A.C...AGA.....A-..A..T......CC.AA.....T.......C....G.T.....  12694423
                                          \                      \             
                                          |                      |             
                                          G                      C
13       18623227  .A.....AG.......                                              18623212
13       20715566  .A.C...AGA......-..AA.-......C....-....T....GA.CC....T.G.--.  20715623
                                            \                       \          
                                            |                       |          
                                           CA                       C
13       1776153   .A.C...AGA.....A.TA.CTG.......C........T.......C..G..--.....  1776095
                                                                   \           
                                                                   |           
                                                                   C
13       2402701   .T.C...AGATG...A-..A..T......CC..............T.CC-..GTT.....  2402643
                                          \                                    
                                          |                                    
                                          G
13       5924927   .A.C...AGA.....C-..AA.T......CC........T...A...CC-..GTT.....  5924869
                                          \                                    
                                          |                                    
                                          G
13       12581551  AGAC...AGA.....A-..---.....G.CC........T.......CC-..GTT.....  12581497
13       6356490   .A.C...AGA.....A-.....T.......C.......CT.....A.CC..CATT.A.A.  6356549
                                          \                                    
                                          |                                    
                                          G
13       3247188   .T.C...AGAT.T..A-..AC........CC....A...A.....A.CC-..GTT.....  3247246
                                         \                                     
                                         |                                     
                                         T
13       6774720                          ......CC.....GG.........CC..AGCC.....  6774684
13       11516359  .T.T...TGA....A.CA----.......CC...A...AT..T...CCC...CT.G....  11516414
13       3974416   TA.C...AGAT....A-..A..TA.....CC........T..A..A.CC-..GTT.....  3974358
                                            \                                  
                                            |                                  
                                            A
13       5126955                          .......C...A....T.....A.CC...GTT.....  5126991
13       6252449   .A.C...AGA......A..A..G......-C........T....                  6252494
                                   \     \                                     
                                   |     |                                     
                                  AC     T
13       13166342  TACC...AGA....A.-...---.....T..........TT......CC-..GTT....C  13166288
13       18327829  TG.C...AGA.....A-..AC.T...C..CC........T.....A.CC.GG.T-.....  18327887
                                          \                                    
                                          |                                    
                                          G
13       2216092   .T.....TG.T.--.....T.--......C.....G...T.....A.C....CTTG.T..  2216033
                                    \                                          
                                    |                                          
                                 ACTA
13       2610795                          .............C..T....G...A..CATCA....  2610831
13       4326388   .A.C...AGAT.G.A.-...---......CC....G...T.....A.CCA..GTC.....  4326443
13       4548367                           .....CC........T.....A.C....CTC.....  4548332
13       8302758   .GAC...AGA......-..C..T.C....CC...A....T.C...AGC.C..CTTG....  8302817
                                          \                                    
                                          |                                    
                                          G
13       11158605                         ................T.....A.C....GTT...T.  11158641
13       15160600                         ..........AA....T..T..A.....C.T......  15160564
13       18699034                         .......G.......AT.....A..C..AGTC.....  18699070
13       2664508   .A.C...AGATT...AG...---.....T.C........T.CA..A.C....GTT.T...  2664449
                                 \                                             
                                 |                                             
                               CAA
13       1388476                           .....C.CA......T.......CC...GTTC.T..  1388441
13       2063402                          ......CC........T.....A.A.G..CTC.....  2063438
13       2678879   .A.C...AGA...A..C..A..G......CC........T.....A.--A..G.T.....  2678943
                                   \     \                                     
                                   |     |                                     
                              ATACTC     T
13       5067093                           ......G......G.T..T.CT..G.A.GT....T.  5067058
13       9238139                           .....CC........T..T..A.CC...GTT.....  9238104
13       13940379                         .........ACA.......T.....GATC.G.G....  13940415
13       16746681  .G.C...AGAT.....A..A..G......CC........T.....                 16746631
                                   \     \                                     
                                   |     |                                     
                               ACACT     T
13       2399137   .AACT..AGAT....A-..ACAG......CC..A.....T.....A.CC-..GTT..G..  2399080
13       6092020                          ......CC..A.....T..TG.A.C.G..GCC.....  6091984
13       7715082   TG.C...AGA..T..C-..A..T......CC...AT..AT.......CC-..GTT.....  7715024
                                           \                                   
                                           |                                   
                                           T
13       10736957  .AAC...AGAT....A-..A..T.....T.C........T..TC.A.....A.C-.....  10737016
                                          \                        \           
                                          |                        |           
                                          G                        C
13       13368483  .A.C...AGA...G..A..A..G......CC........T.....                 13368432
                                   \     \                                     
                                   |     |                                     
                              GTACTT     T
13       15143039  TAAC...ATAT.....-..A.........C........ATT...AA.CC...CTTC....  15142980
                                         \                                     
                                         |                                     
                                         T
13       17225863  .A.CT..AGA.....A.A.A..T...C..CC...A...AT.......CC...GCC.....  17225802
                                   \      \                                    
                                   |      |                                    
                                   C      G
13       17649280  TA.-..T..GATTC.......---..A...C........T.......C.G..GCT.....  17649222
                                    \                                          
                                    |                                          
                                  AAG
13       13992515  TG.C...AG--...A..-..---.A....CA........T...C.A.C.AG.CT....T.  13992462
13       14960315                         .....TGC.......AT...A..C.C.T.CT.A....  14960351
13       22723668  .A.C...A..T....A-..A..T...A..CC........T..T..A..C-..ATT..T..  22723610
                                          \                                    
                                          |                                    
                                          G
13       673571    TG.C...AGA.....A-..A..T......CC...A........C.A.C..G..--.....  673513
                                          \                        \           
                                          |                        |           
                                          G                        C
13       2636704                          ......CC.A.AA...T..T...C....CCT......  2636668
13       3967002                           ......C........T.....T.AC.TC.GT.....  3967037
13       4981542                         ......TC.........T..T..A.C....GTT.....  4981579
13       5524243   .A.C...AGA......                                              5524258
13       6127064                                  .......AT..G..A.CC...GTT.....  6127092
13       11882535                          .....CC........T..A..G.CC...GCC.....  11882500
13       12884480  ..T..C...GG....A-..A..T.......C..AA....TTTA..A.CC...CT......  12884420
                              \            \                                   
                              |            |                                   
                              G            T
13       12968134                         ......CC..A.....T.....A.C...C.T.G....  12968098
13       15781231                        .......CC.T......T...ACA.C.G..ATC.....  15781268
13       19115273                          .....CC...A....T.......CAG..CCC.....  19115238
13       19927230                         ......CC.......AT.....G.C....GTC...T.  19927194
13       23032842  ..AC...A.A.T..G.-..A......TG.CC......CAT.CT...CC.G..AT..A...  23032783
                                         \                                     
                                         |                                     
                                         T
13       424925    TG.C...AGA.....A-..C..T......CA.......TT.....A.CCC.A.T-.....  424983
                                          \                                    
                                          |                                    
                                          G
13       1881939   TG.C..TAGA....A.-...---...A..CC........T.....                 1881979
13       7017711                          .....GCC........TG.T..A.C.G..GTC.....  7017747
13       12904977  TGAC...AGAT....A-...---......CC........T...C.A.CC-..GTT.T...  12904923
13       17067953               .......---......CC........TTG...A.GC...ATT..G..  17067910
13       18467804  TG.C...AGA...A..A...---......C.CA......T.....                 18467761
                                   \                                           
                                   |                                           
                                  AC
13       272600                           .....TC........AT.....A.CCCT..T.G....  272564
13       734450                           ....C...........T..TG.A.C...CATCA....  734486
13       2212912   TG.C...A.AT....A-..A........T.C.AA.....T.....AG.C.------....  2212965
                                         \                                     
                                         |                                     
                                         T
13       4103997   TGAC...AGA.....A-..A.........CC.......CT...C....G...----....  4103937
                                         \                      \              
                                         |                      |              
                                       TGT                    GAC
13       5641781   TG.C...AGA.....C.TA.CTG......CC...T....T.....A.C..G..--.A...  5641839
                                                                   \           
                                                                   |           
                                                                   C
13       5694377                          ......CC..A.....T.....ACCC...ATT.....  5694341
13       6340599   .G.C...TGA......                                              6340584
13       6842042                          ...A..C........AT..T..A.AC...CT.G.A..  6842078
13       8663479   TG.C..G-.GATG..TA..A..T.....TC..T......T.C...A.C.GA.GTT.....  8663420
                                          \                                    
                                          |                                    
                                          G
13       10247386                         .....TC.........GAC.....CC...CTCA....  10247422
13       11284775                         ......C..T......T....CACCC...CT......  11284739
13       11633072  TG.C..TAGA.....A-..A..T......CC.A......T......TACC..GTTAA...  11633131
                                          \                                    
                                          |                                    
                                          G
13       13214605                         ..C...C...A...C.T......CA..T.CT.G....  13214569
13       14642171                          .....CCC.......T.....AGCCG..GCC.....  14642206
13       14985316                         ......CC........T.....A.CCC..ACCC.A..  14985280
13       17809399                         ......CC...A....T...C.T.CC.T.GTC.....  17809435
13       11378317  .A.C...AGA..G..-A.....G......CC.A......T.......-CC..GTT.....  11378375
                                         \                                     
                                         |                                     
                                         T
13       5059003   .A.C...AGA..T..A-.....T...A...C......G.T......C.A...CT....TC  5058944
                                          \                                    
                                          |                                    
                                          G
13       18080986  TG.C...AGAT.....-..A..T.....TCC.A......T.....A.CC-..GTT.....  18080928
                                          \                                    
                                          |                                    
                                          G
13       13814530  TGAC...AGA.....AG....TG......CC........T....GA.CC....--C....  13814596
                                       \                          \            
                                       |                          |            
                                TGTGAGCT                          C
13       17650567  AG.T...AGAT.T..C-..A..T......CC........T.......CC-..GTT.....  17650509
                                          \                                    
                                          |                                    
                                          G
13       18095724  ..AT..TGGATG.A.A..---....CA..............C.....C.G.CC.......  18095780
13       18832806  .A.C...A.A..T..C-..A..T......CC........T.....A.CC-..GTT.....  18832864
                                          \                                    
                                          |                                    
                                          G
13       7188268                            .....C........T.....AC...G.ATC.....  7188302
13       12181550                         ......C.....A...T......CC....CT.G.T..  12181586
13       18602147                           ....C....C..........A.C....GTT.A...  18602113
13       13892595  .T.C...AGA...CG..G..-----....CC....A....T....G..CAT.GT......  13892541
13       579991    TGAC...A.A...A.....---...A.....G.A....AT..A..A.CC....TT.....  579932
                                  \ \                                          
                                  | |                                          
                                  A AC
13       2659873                            ....CC..............A.CC...GTT.T...  2659907
13       2725960                          ...........A..G.TT.T....C.....T.A....  2725924
13       2902519                            ..............T...C.T..C.T.CT...T..  2902553
13       5330486   .A.C...A.A......                                              5330501
13       7405986                          ......CC........T...C.A.CC....CCA....  7406022
13       9343110   .A.C..GAGA...A.-A..A..G......CC........T.....                 9343066
                                         \                                     
                                         |                                     
                                         T
13       12009085                           .....C........TT......CC...GCC.....  12009119
13       7137018   .A.C...AGA.....ACAA.C........G............T....-CC..ATT.....  7136960
13       13470414  ..T..C...T.T...CCTA.TTG.A....CC..A.....T.....A.C....C..G....  13470355
13       2056457   TG.C...AGA.....-A..A..G......CC..A.....T.....A..              2056504
                                         \                                     
                                         |                                     
                                         T
13       5420256   .A.C...AGA......A..A..G......CC........T.....                 5420307
                                   \     \                                     
                                   |     |                                     
                              ACACTT     T
13       11300867  .A.C...TGA.....A-..A..-.....TGC....T...T.C...A.C....CT....T.  11300926
                                            \                                  
                                            |                                  
                                           AA
13       17135707                         ......C.........T.....A.CC...GCA.....  17135671
13       20140491  TG.C...AGA....A.-...---....G.CC..A.....T..T..-.G.C..GTT.....  20140437
13       5339975   .A.C...TGA.....A-..A.........CCCA.....AT.....A.CC....TT..T..  5339911
                                         \                                 \   
                                         |                                 |   
                                         T                             TTTAA
13       5427010   .T...CT..GATA..TA..A..C......C.........T...G.AGCC...GTT.A...  5426950
                                           \                                   
                                           |                                   
                                           T
13       13458854  ..AC.A.TGA....CC-...---...A..CAG..A....T...A..TC.....T.A.A..  13458799
13       14187447                          ......C...A....T.....A.CC...GTCA..T.  14187482
13       128815    TA.-....TT.--..TA..A..T......CC.......AT..T..A.CC.T.GCC.....  128758
                                          \                                    
                                          |                                    
                                          G
13       1464109                           .....C....A....T......TGCC..CT......  1464144
13       4023715   TT.T..TTG.A.T.A..TA.CT.G........T......T....AG.A....--......  4023774
                                                               \               
                                                               |               
                                                              GA
13       9520005                           .........A.....TT....AG.GG..CCCA....  9520040
13       11640234                           ....CC........T...G...CCG..GTC.....  11640200
13       17725985  ..AC...AGA....-.A..A..-......CC..............A.CC.A.GTC.....  17725926
                                            \                                  
                                            |                                  
                                           CA
13       19053195                         ......CC........T.....A.CC...GTT..T..  19053159
13       7045269   .T.C...AGAT.....-..A..T......CC........T.....T.AC-..GTT.....  7045327
                                          \                                    
                                          |                                    
                                          G
13       10404736  .A.C...AGA......A............C.........T.....                 10404685
                                   \     \                                     
                                   |     |                                     
                              ACACTT     T
13       6733490   .G.C...AGA.....-A..A..G......CC........T.....                 6733534
                                         \                                     
                                         |                                     
                                         T
13       10321470  .A.C.G.ATG.....A-.....-......CC......G.T.......C....GCCC....  10321529
                                             \                                 
                                             |                                 
                                            AG
13       15087618  .A.C...AGA..T..A-..A..T..C...CCA.......T.....A.C.....--.....  15087677
                                          \                         \          
                                          |                         |          
                                          G                        GT
13       2349126   .TAC...TGA.....A-..AC..................T.....A.C..T.CT.G....  2349185
                                         \                                     
                                         |                                     
                                         T
13       2649870                          ......CC........T.....A..C...GTT.....  2649834
13       7662180   TG.C...AGA.....A-..A.T-......C.........T.......CCCGG.-......  7662122
                                              \                                
                                              |                                
                                             CA
13       10637116                        ....A..C............G..A.CCA...G...A..  10637079
13       6778946   .A.C...AGA....G.....---..G...C.........T.T...T.CC...GCC.....  6779004
                                    \                                          
                                    |                                          
                                   AG
13       9614084   .T....TTG......A.T..---.......CA..........TC.A.CC...CT.G.T..  9614024
                                   \                                           
                                   |                                           
                                CTAC
13       10367331  GTAC...AGA.G.-.A.....---......C........T.....A.CCC..CTC...AC  10367276
13       4180278   .TA.T..TGTA...--------.......C..A......T......CCCC..C..G....  4180227
13       7758682   TG.T...AGA..T..A-..A..T......CC........T....AA..C-..GTT.....  7758740
                                          \                                    
                                          |                                    
                                          G
13       584771                            .....CC..............G.CCA...TCA....  584736
13       3935480                             .....C..A....T.....A.CCA..GGC.....  3935447
13       5871192   ..A....TGT......-..---.................TGTT..T.CC...CT.G..T.  5871137
13       16218511  .A.C...AGA.....A-..A..-......CC........T..T.CT.C....GCC.....  16218452
                                             \                                 
                                             |                                 
                                            AG
13       22351906  .A.C...AGA......A..A..G...A..C.........T.....                 22351855
                                   \     \                                     
                                   |     |                                     
                              AAACTT     T
13       4297722                             ...C.........T....AA..GC..GTT.....  4297689
13       7630101                          ....T..C........TT....A.CCA...CC.....  7630065
13       11117532                        ....A..C....A...T......A.C...C.T.G....  11117569
13       13574058                       .........GA.......T...C.A.CC..ACT.G....  13574020
13       17198842                         ......C.....A...T...CA..CC...CT.G....  17198806
13       3444378                        ........CC..A...CTTA...CA.GC...CC..C...  3444340
13       9169609                          .......C..A....ATT....A......CT...T..  9169573
13       12289054  TG............CA-..AC....CA..C...A......AG..CACCC...CCAGA...  12289113
                                          \                                    
                                          |                                    
                                          G
13       1949968   .A.C...AGA.G...C-..C..T......CCA.......T...C....C...GTT.....  1949909
                                          \                                    
                                          |                                    
                                          G
13       8540105   .A.T......AG..A--..A..........C.......AT.....AT.C...C..A....  8540164
                          \               \                                    
                          |               |                                    
                          A               C
13       6544332   .A.C...--AT....-C..A..C......CC.......A......A.AC...CTT...T.  6544389
                                         \                                     
                                         |                                     
                                         T
13       18090079  .A.C..TGGA.....A-..A..............T...A......A.AC...ATT.....  18090138
                                         \                                     
                                         |                                     
                                         T
13       7183578   .T.C...AGA.....A-..A..T......A......T..T.....A.C....CTT.....  7183519
                                          \                                    
                                          |                                    
                                          G
13       5580246   .T.CAGA...T...A..-..---......CC........T.....A..CA...TC.....  5580190
                              \                                                
                              |                                                
                              T
13       4943274   .A.-..AGG......-...AC.T...C.T..........TT....TC.....CT.G....  4943332
                                          \                                    
                                          |                                    
                                          G
13       15015754  .A.....AGA.....AC....---.....CC...A..G.T.....A.C....GTT.....  15015813
                                    \                                          
                                    |                                          
                                  TAA
13       17629405  .T.A...TG.TC........---........CA..A...T..T..A.C...CCT...T..  17629346
                                  \                                            
                                  |                                            
                                TCA
13       9656345   TT.CT.T.TG.....A.-.A..........CA.......T.....A.GC...GTC.....  9656404
                                          \                                    
                                          |                                    
                                          G
13       2467252                          ................T....CA...C..CTAA....  2467216
13       5278949                          ......A....AT...T.......AC...G..A.T..  5278913
13       10090603                         ..G............A.............CT.GA...  10090639
13       14792549  .TAC..TGCA.G...-...C..C......C...A.....T.....A.C...CCT.G....  14792608
                                          \                                    
                                          |                                    
                                          G
13       16822952  .A.C...AGA....G.-..---.......CC.A.............CCC...GTC.....  16822897
13       23204537  .T.C...AGA.....A-..AC..A.....AC....TG..T.....A..C...GTC.....  23204596
                                         \                                     
                                         |                                     
                                         T
13       12981832  ..A..........C...-------.....C..T.....AT.......C.C..CT.A.A..  12981773
                          \                                                    
                          |                                                    
                    TGCTCCT
13       2866160   .A.C...A.A..T.......---......CC........T.....                 2866116
                                  \ \                                          
                                  | |                                          
                                  A AG
13       3491190                          ......C....T....T.....A.CCG..GTA.....  3491226
13       4982711        ....T.....A-.......C....CC........T.....A..G..CCCAG....  4982765
                                          \                                    
                                          |                                    
                                          G
13       5177121                          ......C........ATT....A.CC...CT.G....  5177157
13       10730787                         ......A......G.AT......C.C...CCAG....  10730823
13       10811239  ..A....TG.T....AATACT....G.T.C.........T..----.C....GT.G....  10811184
13       12501385  .T.C...AGA.....A....---......CC....TG..T..T.CA.CC...GTC.....  12501444
                                   \                                           
                                   |                                           
                                 GTA
13       13975781  ..AT.G.TGA.....C-...C.T.....TC.....TG..T.C....CCC...CT.GA...  13975840
                                          \                                    
                                          |                                    
                                          G
13       14011420  .T.TA.T.--.......T.T...............A.G....GC..CAC...C..G....  14011478
                                   \                                           
                                   |                                           
                                   A
13       15119894  TA.C...AGA.....C-..A..T......CC........T.....A.CC..CGTT.....  15119953
                                          \                                    
                                          |                                    
                                          G
13       445512                           ......C.........T..T..AG.C..CCT.G....  445548
13       2728991   .T.T...TGT.....T....---......C....C...CT..T....G.A..CT.GA.T.  2729050
                                    \                                          
                                    |                                          
                                  TAC
13       2892057                          ......C.........T..T..A..C..GGT.AA...  2892021
13       3349754                           .....C...T.....T..TC.G.CC...CT......  3349789
13       3444719                          ................T.....A.AAC..CT.G...A  3444683
13       4134903                       ...........CA..A.G.T.....A..C...CCAG....  4134864
13       4294799                          ......CC....TG..T.....A.CC...GTT.....  4294835
13       5980213   .A.CA..AGAT....A-..A..T......CC........T.....A.C.CTGGTT.....  5980154
                                          \                                    
                                          |                                    
                                          G
13       6946578   TGAC..GAGA.....AC.A.C....CA..CC....T...-----........CT......  6946632
13       7466313                          ......C.G..A...AT........C...CT......  7466349
13       7580120                              ...C..A.T...T..T..A.CC...CT......  7580088
13       10389307                         ...A..C.....G...T......CCC...CT.GA...  10389271
13       10893464                         ...A...C..T.....T.....G.CC..C.CTG....  10893500
13       11976190                         ......CC........T.....A.CCCTA.TT.....  11976154
13       13522717                         ......CC..A.T..A..........AT.CT......  13522681
13       13662559                          .....C.....A...T.....A.CCA.CCT.G....  13662594
13       19900983                           ....CC.......A.......CCC...AT....T.  19901017
13       20034786                         ......CC..............ATCCC..GTT...T.  20034750
13       20802842                         .....T.C.......AT.......C..T.CT.G....  20802806
13       2864002                         .......CC.......AT.....A.CA..CACT.....  2864039
13       10489095  .T.C...TT..-...TA..AT.C.T...TC.........T....CACC...CA..G.T..  10489154
                                         \                                     
                                         |                                     
                                         T
13       5667799   ..A..ATGG.......A...C.TG.G...C...........G.CC.C....--C.G....  5667858
                                                            \                  
                                                            |                  
                                                           CT
13       3436982   T.A..-..TG.TG......TT.T......C...AA....T.....A.A...A.T.G.A..  3436923
                                           \                                   
                                           |                                   
                                           T
13       14919456  .A.C...AGTT....A-..A.........CC........T.....A.C....GTT.....  14919515
                                         \                                     
                                         |                                     
                                         T
13       12927381  ..AA..TT.T.....A-..AC.T................T.....T.....C..AG....  12927322
                                          \                                    
                                          |                                    
                                          G
13       5559907   .TAC...AGA.....A-..AA.T..C...CC........T.....A.CC.TGCC......  5559966
                                          \                                    
                                          |                                    
                                          G
13       5214312                          ......CC........T.....G.C....GTT.....  5214276
13       677026                             .........A....T.....T.C...CCT....T.  676992
13       6240122   .A...GTAGA.....A-.....T.A....CC....A...T.......CC...GTC.....  6240063
                                          \                                    
                                          |                                    
                                          G
13       7637553                          ......C....A....T......C.....CT.G....  7637517
13       7909717   .T.A...T-.AG...TA..A..-...............A.T..A....C...CT.A....  7909776
                                              \                                
                                              |                                
                                             CC
13       10074023                         .....TC............G...T.CA..GT......  10074059
13       4592402                          .....-..........A....GA....T....A....  4592437
13       7287186   .A.C..TTGGT.....-..AT.-.A....CC..A.....T.C...GCC...GGTT.....  7287243
13       11564919  ..A----....TGA..C...C.C......C.G.......T...C.G.C....CT.A....  11564978
                                    \     \                                    
                                    |     |                                    
                                  TTA     G
13       11877810  ..AT.----..TG....T.A..TG.....C....A...TTGG...A.CC...CT......  11877754
                                           \                                   
                                           |                                   
                                           C
13       2486060                           ....A......G.........A..C...ACAG....  2486095
13       2586952                               ..C....G.........A.CC...CTCA....  2586921
13       3098518                          ................AT....TGCC....C.G....  3098482
13       12953255                        .........CA......T.T...AGA....CT......  12953218
13       15800256                          .....C.........TG..A...C....CT......  15800221
13       10849337                         ......C.........T....GG.CC.T.GT.G....  10849301
13       2166575   .TATT..TGAT....A....---......C.........T..TA.A.C..G.GT.A..T.  2166634
                               \                                               
                               |                                               
                             TTT
13       5002848                          ......C.........T....GAG.C..CCT.G....  5002884
13       9633801                          ..C...CC........T.....A.CC...GCT...T.  9633837
13       10689089                         .....TCC........T...A.TGC....ATC.....  10689053
13       10926900  .A.TT..AGA.....A-..A..T......CC........T.....A.C..T.GTT.A...  10926959
                                          \                                    
                                          |                                    
                                          G
13       14075940                             ...A.....T..T..T....CC.TGG.......  14075972
13       975473                           ......CC........T.....A....TGCT.G....  975437
13       2137387                          ............T...T.....T.CC...CT.G....  2137351
13       4903986                          ......CCC...T...T.....A.CC...GTT.....  4903950
13       6273494                          ............T...T.....AGC..T.C..A....  6273530
13       12354569                         ..C...CC........T.....A.CC...GCC..A..  12354605
13       17990548  TGAC...AGAT....A-.....T......CC..AA....T.....G..G...GCC.....  17990489
                                          \                                    
                                          |                                    
                                          G
13       5536241   .A.C...AGA.....ACT..CT.C.....CC........T..T..T.CC-..GTT.....  5536299
13       13297980  .A.T...AGA.....A.TA.CTG.....TGA.....C..T.......CC-..GTT.....  13297922
13       5123469   .A.C...AGA.....CCT..CTG......CC.......AT.T...-.C.C..ATT.....  5123411
13       5355229                                 ....A...AT.....A.....CCTAA....  5355200
13       5961597                          ................T.....AGCC...CT.G....  5961561
13       9961906                            .........TT..AT.....G.C...CCT.A....  9961940
13       11875739                         .......C..A....AT.....A......CT.A.TT.  11875703
13       18195276                          .....A.CT......T..T..TC.A...C..G.T..  18195241
13       3693856                          ......CC.A..T..AT..T..A......CT......  3693820
13       11183968  .T.AT.TAGA....A.-...---..C...C.........T.....A.CC..CCTT...A.  11183913
13       16882385  .T.C...AGAT....CGT..-....--...CGA...C..T.......CCC..GCC.....  16882329
13       4088095                            ....C...............A.A....CT......  4088129
13       2579104                            ..............T........C.A.CT.G....  2579138
13       5374098                            ....C..........A.T.C.C.....CT......  5374132
13       14965139  .A.C..TAGA....CA-..A.........CC........T.......CC.------....  14965086
                                         \                                     
                                         |                                     
                                         T
13       6466177   TG.C...AGA.....A-..AA.T......CC.....G..T.......CC-..GTT...T.  6466235
                                          \                                    
                                          |                                    
                                          G
13       6766318   TG.C...GG......C-..AA.T......CC...A....T.......CC-..GTT.....  6766260
                                          \                                    
                                          |                                    
                                          G
13       20403367  .T.C...AGA.....C-....---.....CC...A..T.T.......CC...ATC.....  20403312
13       2396156   TA.C...AGAT....A-..A....A....CC........T.....A..C-..GTT.....  2396098
                                         \                                     
                                         |                                     
                                         T
13       122972    T.AC...AGAT.T..C-.....T.......C....A...TA....A.CC...C.......  123034
                                          \    \                               
                                          |    |                               
                                          G  TGG
13       6548235                           ......C.A..A...T.....A.C....GTT.....  6548270
13       9588911                          ...........T....T.....A.AC...CC......  9588875
13       18046475                         ......C.........T..TC.....GT..G......  18046439
13       18073408  ..AC...TG......AC.ACCT.......C...A.G.G.T-.G...C.....CT.G..T.  18073466
13       18525351  T.AC...AGAT...-...CAA.TG....GCC.....G..T.....A..C-..GCA.....  18525293
                                           \                                   
                                           |                                   
                                           C
13       2799610            ......C...A......A.......T....T..TC.A.C....CT......  2799558
                                         \                                     
                                         |                                     
                                        TT
13       7882953   .TAT...TGA....A.-..---..A....CC........T..T..A..C...GTT.....  7883008
13       11947023                            ...........T.T.C.....CC...CTCA....  11947056
13       19283002  .A.C...AGA......-..A..G......CC.AA.....T.....                 19282958
                                         \                                     
                                         |                                     
                                         T
13       3490466   TG.C...AGA......A..A..G......CC........T.....                 3490517
                                   \     \                                     
                                   |     |                                     
                              ACAGTT     T
13       4991555                               ...C..TT...T..T.....C...CT......  4991586
13       5248960                           .....C.........TA.T..T..C...CT.G.T..  5248995
13       10998951                           .....G....A...T.T...T..C..CCT.G....  10998917
13       12452638                          .....CC.....C..T.....A.C....GCT.A...  12452673
13       22582803  .T.C...AGAA....A.TA.T..A....-.C.CA...........AT.C.T.CTC.....  22582745
13       16645304  .T.C......T.....-....---.....C.......G.T.....A.C.A..CT......  16645245
                          \   \                                                
                          |   |                                                
                        AGA   T
13       23423462  .A.C..T.CAT....C-....T-..G....CCA......T.G...AG.C...GCC.....  23423521
                                               \                               
                                               |                               
                                              AA
13       491432                            .....C.........TTG....CC..T.CCAA....  491467
13       1574335                                 .....TT..T.....TCCC..C.G.G....  1574306
13       2389628                            ....C....A....T..T....C..ACCT.A....  2389594
13       3470108   TA.C...AGA.....A-..A..T....G.CC........T.....A.C.-..GCT.....  3470166
                                          \                                    
                                          |                                    
                                          G
13       6148201                          ....T.C...A.T...T.C....C.....CT.G....  6148165
13       8328623   .T.CT..TGTT.T...-..AC........C...A.....T..T.AG.AC..CCT......  8328564
                                           \                                   
                                           |                                   
                                           C
13       13672563                         .....TC....A......C....C.C.G.CT.G....  13672527
13       3216602   TG.C...AGA.C...A-..A..T.....G.C........T.......CC-..GTT.....  3216660
                                          \                                    
                                          |                                    
                                          G
13       5176299   .A.A.C...A....A.-...---......CC................-CC..GTT.....  5176244
                             \                                                 
                             |                                                 
                             A
13       15678492  GT.C...TG......A.....---.....C...A.....T.G.G....C...CT.G....  15678433
                                    \                                          
                                    |                                          
                                  TGC
13       2393713   .A.C...AGA..T..AA.A.TT.CT..G..--.AA....T.....A..C...GTT..T..  2393656
13       3830047                          ......C....A....T..T...C.C.......TA..  3830083
13       17697037                           ....CC........T.......CC...GCC.....  17697003
13       22566181  TG.C...........AA..---.......CC...A....T.....                 22566136
                             \                                                 
                             |                                                 
                          TTCA
13       4681755   .T.CT..TGAT....-....C.T...A.....A......TT.T..A.C.C..GTT....C  4681814
                                          \                                    
                                          |                                    
                                          G
13       6527336                                 ...T.....T.....A.CC...GTT.....  6527307
13       10375396                         ......C....A....T....CA.A..A.CT......  10375360
13       2690590   .A.C...AGAT....-A....TG......CC........T.....                 2690634
                                        \                                      
                                        |                                      
                                        T
13       5687163   TG.C...AGA..........C---.....CC........T.....A..C-..GTT.A...  5687105
                                  \ \                                          
                                  | |                                          
                                  A AG
13       270843                              ...C....A...AT........C.T.CT..AT..  270810
13       1413275                            ....CG....TT..T.....A..C...CT.G....  1413309
13       9776905                             ...C...A.T...T.....A..C....T.G....  9776872
13       12369339  TA.C...AGAT....-A..A.........CC........T.....A..              12369386
                                         \                                     
                                         |                                     
                                         T
13       13514574                         ......CC...A....T.....A.C..A.CTT.....  13514538
13       15176405  ..A....TT.......-...---..G...C..AAATG..T.......C.G..CT.G....  15176462
                               \                                               
                               |                                               
                              AA
13       22614682                                ..A......T.....G..CA..CT......  22614711
13       3971667   TA.C.CT..G.....A-..AC........CC........T.....T.CC-..ATT.....  3971726
                             \           \                                     
                             |           |                                     
                             A           T
13       18917125  .A.C...AGA.....-...A..T.C....CC....T...T.....A.CCC..ATT..TT.  18917184
                                          \                                    
                                          |                                    
                                          G
13       3994302   .T...CT........AC.A.CTG.....TCC........T..G.-..A.C..GCT.....  3994361
                            \                                                  
                            |                                                  
                            G
13       663391                                   ........T.....A.CC.T.G.C.....  663419
13       5613169   .A.C.C.AGA.....A-..A..-...A...C........T.....AGAGG..GTC.....  5613228
                                            \                                  
                                            |                                  
                                           CA
13       11903474  .A.C...AGA.....ACT.A...AC....CC........T.....A.CC..AATT.....  11903414
                                            \                                  
                                            |                                  
                                            A
13       423598                             .............AT........A..CCCAG....  423564
13       10697594                                 ........T.....A..C...GTT.A...  10697622
13       11681182                              .............C....CC....CT.G....  11681151
13       17717070                                 ........T.......CGG..GTC.....  17717042
13       3214383                                  ........T.....A..AG..GTT.....  3214355
13       5069286                                  .......TT.....A.C....GTT.....  5069258
13       6225045                          .......C.A..T...T.....A......CTCA....  6225081
13       8981331                                  .......AT.....A.C....CT......  8981303
13       13905878                                 ........T.......CA.T.GTC.....  13905850
13       20314568                        ....-...A........TT....G.C....CTCA....  20314532
13       6539271   T.CC...TGTT...A..-..---...............AT.....A.CC...CT.G....  6539216
13       4204418                                  ...A...CT.....A.AC....T.G..A.  4204446
13       5234257                                 ..C.....AT.T.....CC...CT.G....  5234228
13       9737758                          .......--.A....AT..AG...C....CT.G....  9737792
13       20323014                                 ........T....CA.CC...CTC..T..  20323042
13       19095040  .A.C...AGA.....AA....TG.....GCC........T.......C..G..--.....  19095099
                                      \                            \           
                                      |                            |           
                                      A                            C
13       123624    .G.C...........A-..A..T.A....C...............                 123675
                          \  \            \                                    
                          |  |            |                                    
                        AGA ATAA          G
13       3945232                                   .......T....GA......CTC.....  3945205
13       7179545   TG.C...GGA.....CCTA.C........C.........T.....-.GCC..ATT....C  7179487
13       19726337                                 ...C....G.......CCG..GCC.....  19726365
13       22551531                                 .......AA.....A..G.T.CT.A....  22551503
13       4711133                                  ......G......CA.CC..CCT.A....  4711161
13       7103531                               .....AT....TT..A....C...GT.A....  7103500
13       9407838                                  ........TG....A..C....T.G....  9407810
13       10556955                                 ...A....T.......GC...GTT...T.  10556927
13       11301712                                ..A......T.....A..C....T.G.T..  11301683
13       17548039                                 ........GT......CC....T.AA...  17548011
13       21585440                           ....CC...A....T.....TG.C...A.......  21585474
13       22284359  .A.C...A........A..A..T......CC..............                 22284303
                           \   \     \    \                                    
                           |   |     |    |                                    
                           G GACA ACTTAC  G
13       4761951                                 .........T.....A.C....GTC..T..  4761980
13       7080276   TT.C...T.A---.GT..A.T.C........G......CAT....T.CC...CT......  7080216
                                        \      \                               
                                        |      |                               
                                        A    GAC
13       18069027  .TC...TTG.T--....A--.........C..A...TG..TG......G...CT.G....  18068968
                                          \                                    
                                          |                                    
                                       CTTC
13       4955242   T-...C.T.G.....A-..A..T......CC........T.....G.CC-..GTT.....  4955300
                             \             \                                   
                             |             |                                   
                             A             T
13       18298544  TG.C..........A.-...---......CC.................G..----.....  18298486
                          \  \                                    \            
                          |  |                                    |            
                        AGA  T                                  CCG
13       6340086   TGAC...........A-..A..T......CCC......TT.......C--...T......  6340147
                          \  \            \                                    
                          |  |            |                                    
                        AGA  T            G
13       7134297   TGAC..........A.-...---......CC........T.......C..-----.....  7134351
                          \   \                                                
                          |   |                                                
                        AGA   T
13       11578288  .A.C...........TC..A..G......C.....A...T.....                 11578339
                          \  \ \         \                                     
                          |  | |         |                                     
                        AGA TT C         T
13       18490776                                   ......T.C.....CC...G.C.....  18490750
13       12675371  .A.C...........-A..A..G......CC........T.....                 12675320
                          \  \           \                                     
                          |  |           |                                     
                        AGA ATAA         T
13       5302776   .G.C...                                                       5302770
13       11652635  .A.T...                                                       11652641
13       11984132                                   ............A.CC...ATTG....  11984106
13       12659879  .A.C...                                                       12659885
13       14589251  .A.C...........-A..A..G......CC........T..T..                 14589300
                          \  \           \                                     
                          |  |           |                                     
                          A CAAA         T
13       21607615  TG.C...........A....---............A...T.....                 21607564
                          \  \      \                                          
                          |  |      |                                          
                        GGA ATGA  TAT
13       9591878   TG.C.....A......A..A..T......CC..............                 9591934
                          \          \    \                                    
                          |          |    |                                    
                      AGACC     ACTTAC    G
13       1995717   TG.C...........-A..A..G......CC........T.......               1995770
                          \  \           \                                     
                          |  |           |                                     
                        AGA ATAA         T
13       3158565                                    ......T.....A.CC...ATA.A...  3158591
13       5592869   .GAC...........-A..A..G......CC........T.....                 5592818
                          \  \           \                                     
                          |  |           |                                     
                        AGA ATAA         T
13       5650502   .G.C...                                                       5650496
13       7711862   .A.C.C....A....C-..A..T................T.G...                 7711913
                          \   \           \                                    
                          |   |           |                                    
                        AGA TAAT          G
13       9388118                                  ........T.G...A.GC...GTC.....  9388146
13       11914759  .G.C...                                                       11914765
13       12526741  .A.CT..........-A..A..G......CC........T.....                 12526690
                          \  \           \                                     
                          |  |           |                                     
                          A ACATAA       T
13       12568032                             .......ATG.A..C.....C....CT...A..  12568064
13       14324280  .G.C...                                                       14324274
13       15754981  TG.C...AGA..-..TA..A...G.....C.........T.....                 15754937
                                         \                                     
                                         |                                     
                                         T
13       17027880                                  ......AT..A..G.CC...CCC.....  17027853
13       18340443  .G.C...........-A..A..G......CC........T.....                 18340494
                          \  \           \                                     
                          |  |           |                                     
                        AGA ATAA         T
13       18925296  .G.C...                                                       18925290
13       4781262                          .....TCC.......AT.....A.CC...CCAA....  4781298
13       17665112  .A.C..........A.-...---................T..A..                 17665163
                          \  \                                                 
                          |  |                                                 
                        AGA ATAATACT
13       17507403  .T.CT.TA.A.....A-..A..T......CC......-.A.....A.CAA...T......  17507345
                                          \                                    
                                          |                                    
                                          G
13       10087451  .A.C...A.A.....A-..A..-.....------......T......CC..CATC.....  10087502
13       16759949                                    .....T.......CC..GG.C.....  16759924
13       18572361  .T.AT..T..TG...AC.A.C..CA...........                          18572396
13       14034280                           ....C.........T..T..A......GCC.....  14034314
13       3978366                                    ......T..T..A...G.CATT.....  3978340
13       15531742  .A.C...GGA....A.CT..T.---....CC.....G..G.......C.-..GTC.A...  15531687
13       7152791   .A.C...A.A....A..T.T.GT..--...--.......TT..A--.G.....CC....A  7152844
13       7838925                                 ....A....A......T.A...A..GAT..  7838954
13       16813326                                 ........G.....AC..G.CGTC.....  16813298
13       7073524   .T.C..TAGG.....A-..A..T......CC........T..A..A.CC...GTC.....  7073585
                                          \          \                         
                                          |          |                         
                                          G         AA
13       6603322                                    ......T.....A.CCCT.G.C.....  6603296
13       10992388                        ...A.............T.....A.CA..CAT.G....  10992351
13       11920299                         ................T.C...A.CC.T.C..G....  11920336
                                                \                              
                                                |                              
                                                C
13       15934161                                .....TC..T......C.C...GC.G....  15934190
13       16510706  .G.C...                                                       16510712
13       9137128   .T.TG..AGAT.T..T...A..T.T.....C........T.....A..A...CT......  9137189
                                   \        \                                  
                                   |        |                                  
                                   C        A
13       3858105   .A.T.....A.....-A..A.......G.C.........T.....                 3858054
                          \ \            \                                     
                          | |            |                                     
                        AGA TATG         T
13       1937530   .A.C...                                                       1937524
13       7168331   .T.C...A..TTA....G....CC-------........TG....A.C.......--...  7168383
                                                                    \          
                                                                    |          
                                                                   AC
13       147263    .T.C.CTG..-...-.A..A........TCCAA..T...TT..A--......GTC.....  147207
                                         \                                     
                                         |                                     
                                         T
13       3371804   ..AC...TGATGA....AACCT....-.......A...AT.....AGC....ATT.....  3371745
                                                 \                             
                                                 |                             
                                                 C
13       4827929   .A.T...                                                       4827923
13       250806                                   ......G.T..T..A..C...CT.G....  250834
13       6418337   .T.C...AGA.....C-..A..-....-------..C..T.......CC...C.CA.T..  6418387
13       12886397                                      .....C.....CCA..CT......  12886374
13       16784631                  ....A.C.C......A..-....T...C.A.CC...GTT.....  16784673
13       2250166   T.AT......T........T..CA-------....T...T..T..TCC.C..CT.G....  2250221
                          \                                                    
                          |                                                    
                        TCT
13       11852206                                   ....G.T.....A.CAG..G.C.....  11852180
13       13201037  .A.C...A.A.....C-..A.........CCA.......T....CA.CCC.G.T-.....  13200979
                                         \                                     
                                         |                                     
                                         T
13       6374685                                  ..A.....T..........TCCT......  6374713
13       4351859   .TAC...AGA.G...A-..A...G.....C........AT...AA.C.CCG..--.....  4351802
                                         \                                     
                                         |                                     
                                         T
13       2492885   TT.CT..AGA.....A.TA.C....--..C.........T.....A.---.C.G......  2492830
                                                                            \  
                                                                            |  
                                                                            G
13       7822501                          .......--..A..T........CCC....T.G....  7822467
13       13011757                                 ........A....GA.CG...CT....G.  13011729
13       11373308  ..A....TG.T...C.....-....--.T.G...A...AT.C...A.C....CT.G....  11373246
                                  \                                            
                                  |                                            
                             CTAACA
13       4251755                                    ..A...T.G...A.C..T.CT......  4251729
13       6662221                                   ..A....T.....A.CC....G.A.T..  6662194
13       6667750                                       ...T.....A.C..T.CT.G....  6667773
13       11709903                                    .....T.T.....A.....T.AT...  11709878
13       11800731                                    .....T.......A....CT.AC...  11800706
13       15231710                                      ...T.....G.A.G..GTA..T..  15231733
13       16124001                                 ........T....AA.CCG..GCC.....  16123973
13       5504915   .A.-...TGA.....-...A..T.......C........TG....A.CC-..GT......  5504972
                                          \                                    
                                          |                                    
                                          G
13       3426201   .A.C...AGA....CA-...---......CC........TT....A.---.CC.......  3426147
                                                                           \   
                                                                           |   
                                                                          CT
13       2154852   .T.C...AGA.....A-..A..T......CC.A......T.....A..C-..GTT...T.  2154794
                                          \                                    
                                          |                                    
                                          G
13       4314313   .A.C...A......A.-...---.....TCC........T.......CC-..GTT....C  4314255
                           \ \                                                 
                           | |                                                 
                         GAT T
13       13904736  .A.T...AGA.....A....---.....TCC........T.....-..C.T..TT.....  13904678
                                   \                                           
                                   |                                           
                                 CAA
13       16155126  .A.C...AGA..A..C-..A..T......CC........T.....G.CC-..GTC.....  16155068
                                          \                                    
                                          |                                    
                                          G
13       537190    .A.C...AGA....A.-...---.....GCC...A....T.......CC-..GTC.....  537136
13       11031257  .AC-...AG......ACTA.T.G....C.C.G...T...T.T...A.GC-..GTT.....  11031314
13       14190240                         ......CCA.......T.....A......GTC.....  14190204
13       3501214   TG.C...AGT.....A-..A.........CC......G.T......-.CC..GTC.....  3501156
                                         \                                     
                                         |                                     
                                         T
13       11874773  .T.C...AGA...AA..T...G----...C.-.......T.CT......C.....--...  11874827
                                                                  \            
                                                                  |            
                                                                 CC
13       21651398  .ATC...AGA.....A-..A..T...A..CC.CA..C..T........C-..GTT..T..  21651456
                                          \                                    
                                          |                                    
                                          G
13       369436    T.AC...AGA.....A-.....T......CC.......AT.....A.C..G..--.....  369494
                                          \                        \           
                                          |                        |           
                                          G                        C
13       7467955   .A.C..TAGA.....A-..A..T...A..CC...A....T....-..GCC..GTT.....  7468013
                                          \                                    
                                          |                                    
                                          G
13       4886280                                    ......T...A....G...CT.G....  4886306
13       6550545                                   ..A....T.....A..C...CT......  6550572
13       9849150                                   .......T.....A.C.C..CT......  9849177
13       19616545  .A.C...AGA.....A-..A..-......CC........G.------.A...----....  19616496
                                              \                                
                                              |                                
                                             CA
13       2672961   TGAC...AGA..T..A-..A...A.....CC.T.....AT.......CC-..GTT.....  2672903
                                         \                                     
                                         |                                     
                                         T
13       7233834                                   .......T..T..A..C...ATT.....  7233861
13       20017607  .A.C..GA--.....-...A..TG..CG.C.........T....GA.CGC-----.A...  20017659
                                            \                                  
                                            |                                  
                                            G
13       6072235   .-....T..G......A..A..T......CC........T.....GGCC...C..--...  6072304
                             \       \    \                                    
                             |       |    |                                    
                        ACCAAA  ACTTAC    G
13       10370423  TG.C...AGA..T..A-.....T......CC........T.....A.CC....--.....  10370365
                                          \                         \          
                                          |                         |          
                                          G                         C
13       8365808   .A.C...AGA.....ACTAA.........CC........T.......CC-..G.C.A...  8365867
                                         \                                     
                                         |                                     
                                         T
13       13943596  .T.C..AG.A.T...-A..A..G......CC........T......-.C..A.CAA....  13943654
                                         \                                     
                                         |                                     
                                         T
13       16255583  TA.CT..AGA.....A-..AA.T......CC........T.....T.A.-...G......  16255523
                                          \                                \   
                                          |                                |   
                                          G                               CT
13       12869436  .A.C...AGA.....-C..A..G......CC.A......T...C.-.ACC..GTTG....  12869494
                                         \                                     
                                         |                                     
                                         T
13       4760473                         .......CC........T..-..A.CC...ATC.....  4760437
13       804673                                     .....TT.......CC...ATT.....  804647
13       12368400  ..A-.....G..T..A....---......CC.......CT..G.......GC.--.....  12368458
                             \       \                          \              
                             |       |                          |              
                             A      AC                         AA
13       12859794                                      ...T........C...CT.GA...  12859771
13       10255176                                       ..T.....A......GTC.....  10255154
13       11040138                                     ....T.....A.CC...GTT.....  11040162
13       20787951  .A.C...AGA.G...A-..A..T......CC....G..CT..T..A.C.G..ATT.A.T.  20788009
13       15135654  .A.C...AGA.....AC....---......GG.......T.....-.GCC..GTT.....  15135712
                                    \                                          
                                    |                                          
                                  TAA
13       12488131  .ATC...AGA.....A.-...........CC........T.......CC-..GTT.A.T.  12488073
                                          \                                    
                                          |                                    
                                          G
13       1701784   TG.C...AGA.....A-..A..T......CC........T........C-..GTT.....  1701726
                                          \                                    
                                          |                                    
                                          G
13       16091335  .A.C.......TA.CC....---......CC.A......T....GA.C.-..GTC.T...  16091277
                          \                                                    
                          |                                                    
                        AGA
13       15691038  .T.C...AGA.....AG...---......CC.....G..T..T..A.CC-..GCT.....  15690983
13       19141026  .A.C...GGA.....AG...---......CC........T.....T.CC-..GTT.C...  19141081
13       2915641   .A.C...AGA....-.A..A..T......CC..T..G..T.....A.CC-..GTT.....  2915583
                                          \                                    
                                          |                                    
                                          G
13       13548530  .A.T..TAGA......-..A.........CC........T.....                 13548574
                                         \                                     
                                         |                                     
                                         T
13       8711934   .                                                             8711934
13       17932588  ..A-..T..GA.......ACC............--.TG.TT....A..C..CCT.G....  17932646
                               \   \                                           
                               |   |                                           
                               G   G
13       18920074  .A.C...AGA....A..-..---....G.CC...C....T.....T.CCCT..--.....  18920021
13       7122262                                                   ....CT.G....  7122251
13       12862011                                   ..A......T....C....CT.G....  12862037
13       14193198  .                                                             14193198
13       15418719  .-.......A....CCCTA.TTGC...T.CCG.....T.T...G...CC-..GTT.....  15418662
13       22285992  .A.C...AGA..........---......CC........T.....                 22286043
                                   \                                           
                                   |                                           
                          ACATTTCCTA
13       15287109  .A.C..TAGAT....A-..A..........C........T......---..C.-......  15287164
                                         \                                     
                                         |                                     
                                         T
13       6444610   TG.C...AGA.....A-..A..T......CC........T.......CCC.G.T-.....  6444668
                                          \                                    
                                          |                                    
                                          G
13       5465374   .G.C...AGA.....A-..A..T......CC........T..T..A..C-..ATT.A...  5465316
                                          \                                    
                                          |                                    
                                          G
13       12510268  .A.C...AGAT....A-..A..T.A....CC...T....T.......C.-..GTT.....  12510210
                                          \                                    
                                          |                                    
                                          G
13       12295799  .A.C...AGA...G.A-..A..T......CC...A....G......CC....CT......  12295860
                                          \                                \   
                                          |                                |   
                                          G                               CT
13       8590245   TG.C...AGAT...A.-...---......CC.A.....CT..-...GACC..GTT.....  8590299
13       10540729  TGAC...AGA.....A-..A..-...T..C..C......T.G...A..C.T..-......  10540671
                                               \                               
                                               |                               
                                              AA
13       4032991          ...........A.T...-.....A....--..T.G..........CT......  4033044
                                  \                                            
                                  |                                            
                               TGAA
13       7041100   .A.C...AGAT....-...A..T.......C...C....T.......C..T.GCC.A...  7041037
                                          \                \                   
                                          |                |                   
                                          G             AAGT
13       3237149   .T.CT..AGA...----.A.C........ACCCA..........AA---...C..--...  3237099
13       4345371                                         ....T..A...C..GTT.....  4345392
13       16493729  TG.C.....ATG...A-...C.T......CC..AT....T.....A.CC...C--.....  16493672
                                           \                                   
                                           |                                   
                                           T
13       5247240   TT.C...TGT.....A-..A........GG..A.T-...T.....A.CC..CGT.GC...  5247182
                                         \                                     
                                         |                                     
                                         T
13       10854323                         ......C........AT...A..TC.C..CCC.....  10854286
                                                      \                        
                                                      |                        
                                                      T
13       2977165   .A.C...AGA....CA-..AA.T.T.A...C......-....G..A.C....CT......  2977107
                                            \                                  
                                            |                                  
                                            A
13       5961203   .T.C...A.A.....-...A..TG....T.C....A...T..T....G..T.....--..  5961145
                                            \                          \       
                                            |                          |       
                                            G                          C
13       8900395   TGAC...AGA.....-...A.AT......C.....T..AT.....A.CC-..GTT.....  8900453
                                          \                                    
                                          |                                    
                                          G
13       11567828                ......---......CC........T-.G..A.CC....CCA....  11567787
13       11864995  .......T.TT....AC....---...G.C.CC..-...T.....AG...T.CCTA....  11864939
                               \                                               
                               |                                               
                               C
13       13527907                                          .....A......CT......  13527926
13       14972755  ...C..TTT.......GTA.CTG....G.C.......G.T.C....-.CC..C..--...  14972812
                    \                                                          
                    |                                                          
                    T
13       8011512   TG.T..TGGA.....A-..A.........C.C.......T...C.A...-..GTT...T.  8011570
                                         \                                     
                                         |                                     
                                         T
13       14581169  ..CC..TTGA.....A-..AT...A....C...A............C.....--.G....  14581227
                                          \                         \          
                                          |                         |          
                                          G                         G
13       14627818                                  ........A.......A...C..G....  14627787
                                                             \                 
                                                             |                 
                                                          GGTC
13       10964755  ..AC..AG..-..C..-..A.........CC........T.-...A.CC...CTCA....  10964812
                                         \                                     
                                         |                                     
                                         T
13       13488162  TGCC...AGA....-.C..A..T......CC....T...T.....A.C.-..GTT...T.  13488220
                                          \                                    
                                          |                                    
                                          G
13       16613631  TG.C...AGAT.A..C-..A..T......CC........T.....A.C.G....---...  16613689
                                          \                        \           
                                          |                        |           
                                          G                       CC
13       18426101                         ...T...C..............ATAC....TCA....  18426065
13       23410668  .AAC...AGA...A---.A.C......CT.C........T.....G...-------....  23410619
13       21554279                                   ......T.....A.C....GTT.....  21554253
13       5856576                          .....T........G----......G...C..A....  5856544
13       21716820  .T.C.ATTGA..TC..A...T................G.TA...C.CC.C.GC..-....  21716879
                                         \                                     
                                         |                                     
                                         T
13       1725303   TG.C..TAGA.....C-..A..T......C.........T.......C--...G......  1725361
                                          \                                \   
                                          |                                |   
                                          G                                T
13       2870510   ..AC...AGA......-A..C........CC........T.....                 2870553
13       6405468   .AAC...AGA..T..A-..A..T......CC........T.......CC-..GTT.....  6405410
                                          \                                    
                                          |                                    
                                          G
13       6890522   TT.C...AGG..T..A-..A..T......CC........T..G..A.CC...----....  6890577
                                          \                                    
                                          |                                    
                                          G
13       10181559                        .......CC..............A.CCC..GTT.....  10181596
13       12018551  TG.T...AGG.....C-..A..T......CC.....C..T.....ACCC.G..--.....  12018494
                                          \                                    
                                          |                                    
                                          G
13       19560102  .A.C..........A.-...---......CC.A......T...C...CC-..GTT.....  19560160
                          \   \                                                
                          |   |                                                
                        AGA   T
13       1982347   .T.C..ATCT......-...---....G...........A....C.CC.C.C..A-.A..  1982402
                                                                \              
                                                                |              
                                                                A
13       22146128                   .....G...C..CC........T............CCA..A..  22146171
                                                         \                     
                                                         |                     
                                                         A
13       826744                          .......C..A......T...C.A.C....CTA.....  826781
13       3842607                          .......CA.......T.....A.C....CTC.....  3842643
13       783221    .ATC...AGAT...A.-...---......CC........T.C.....CC-..GTT.....  783275
13       3767540   .A.C...TGAT....C-..A..T......CC...A....T.....-.GCC..GTT.....  3767598
                                          \                                    
                                          |                                    
                                          G
13       6905642   .T.AT..AGAT...A.-...A---...............T..-....-A....C..A...  6905586
                                                       \                   \   
                                                       |                   |   
                                                       A                  CC
13       9374274   .A.C...ATA.....A-..A..T......CC........T.......CC-..GTT..T..  9374216
                                          \                                    
                                          |                                    
                                          G
13       12856662  TG.C...AGA.....A-..A..T......C.......G.T.....T.CC-..GTT.....  12856720
                                          \                                    
                                          |                                    
                                          G
13       5223720   TGAC...AGA.....C-..A..T......CC........T.......CC-..GTT.....  5223662
                                          \                                    
                                          |                                    
                                          G
13       23315325  TG.C...AGA.....A-..A.........CC.....T..T...C.A.GC-..ATT.A...  23315383
                                         \                                     
                                         |                                     
                                         T
13       4742013   TGAC..TAGA....C.-..A.........CC........T..TC.A.C..G..--.....  4741955
                                         \                         \           
                                         |                         |           
                                         T                         C
13       9443110   TG.C...AGA.....A-..A..T...C..C....A....T.......C.-..GTT.....  9443052
                                          \                                    
                                          |                                    
                                          G
13       11263004  .TAC.....A.....A-..A..T......CCC..AA...TT....A.C--...GA...T.  11262945
                                          \                                \   
                                          |                                |   
                                          G                               CA
13       13064164  .T...A.TGA.....-A..A..........C........T..T..                 13064119
                          \               \                                    
                          |               |                                    
                          T               G
13       15604184  TGAC...AGA..T..A-..A..-.....T.C...A....T.......CC-..ATT.....  15604126
                                            \                                  
                                            |                                  
                                           CC
13       10756255                        ....C............T..T..T.C.....T.GT...  10756218
13       3806899   T-.......ATG...A-..A..T......CC........T.....A.C--.C..T.....  3806957
                          \               \                                \   
                          |               |                                |   
                          T               G                                C
13       16395098  TGCC...AGA.....C-.....T......CC........T......GA.G..CT......  16395157
                                          \                                    
                                          |                                    
                                          G
13       11599707  .A.C...AGA..........---.......C........T...G....G...----....  11599649
                                  \ \                             \            
                                  | |                             |            
                                  A AG                          CCG
13       2374369   .A.C...AGAT....A-..A..............A...........TG..-----.....  2374423
                                         \                                     
                                         |                                     
                                         T
13       7748974   TG.C...AGGT....A-..A..T......C.................CC-..GTT.....  7749032
                                          \                                    
                                          |                                    
                                          G
13       2374294   TG.C...AGAT.........---.......C.A......T.....A.C..G..--.....  2374236
                                  \ \                              \           
                                  | |                              |           
                                  A AG                             C
13       4902270   .A.C...AGG......-..A..T......CC..AA....T.....A.CC.G..--.....  4902328
                                          \                         \          
                                          |                         |          
                                          G                         A
13       12013231  TGAC...ATTT...A.-...---.....TCC........T..T..A.C..G..--.....  12013178
13       17036513  .A.C...AGA.....A-....--......CC........T....G...C-..GTT..G..  17036568
13       13875464  TG.C...AGA.....A-..A..T......C....A....T......CCC.G..T..--..  13875407
                                          \                                    
                                          |                                    
                                          G
13       2305477   .T.-...TGAA..A..A...---...A..CC........TT....A..CC..CTT.....  2305532
13       3285915   TA.C...AGAT....C-..A..T......CC........T..T......-..GTT..T..  3285973
                                          \                                    
                                          |                                    
                                          G
13       23104437  TGAC...AGA.....A-..A.........CC........T.....A.GC-..GTT.....  23104379
                                         \                                     
                                         |                                     
                                         T
13       13104654  T.A....TG.TG....-..A......T..C...........C....CC...-.G.G....  13104596
                                         \                                     
                                         |                                     
                                         T
13       22097265  TG.C...AGA...G.A-..A..T.....TCC........T.....A.C..G..--.....  22097207
                                          \                        \           
                                          |                        |           
                                          G                        C
13       4890943   .T.C..ATTATG....-..A.....A....C..A.....TAG..A.C.....G..--...  4891002
                                         \                      \              
                                         |                      |              
                                         T                     TC
13       8008827   .A.TT..AGA.....A-..A..T......CC..............A.CCC.CATC.....  8008886
                                          \                                    
                                          |                                    
                                          G
13       8917096                            .........AA............C...CT....T.  8917061
                                                         \                     
                                                         |                     
                                                         T
13       11049173  .A.C...AGA........A.CTG......CC...AT...T..T....CC-..GTT..T..  11049113
                                    \                                          
                                    |                                          
                                   GA
13       15969890  .A.C..TGGA.....-A..A..G......C.........T....G.CCC.G..--.....  15969948
                                         \                    \                
                                         |                    |                
                                         T                    G
13       2364071                          ...A...C........T.....A.CCC..ATT.....  2364035
13       10878540                         .....T.C........T.....A.C.GTG.TT.....  10878504
13       6610984   TGAC...AGA.C...A-..A..T......CC........T.....A.CC.TG.C-.....  6611042
                                          \                                    
                                          |                                    
                                          G
13       13830877                                          ............CT.G....  13830858
13       723987                         ..G.....C.-.......T..-..G.CC...CT.G....  724023
13       1091137                                           ............CTAA....  1091118
13       1159411   TT.C...AGA.......G.A..T......CC...CT...T.......CC-..C...T...  1159474
                                  \  \    \                                 \  
                                  |  |    |                                 |  
                                  T  A    G                                TA
13       2851462                                           ..A..T.G.....T......  2851443
13       6430906                                           ........C...GTC.....  6430925
13       6432388   .T....T-..T..C.A....A.C..-------......-----.........CCAA...C  6432342
13       8556884   TT.....GGG..........---.......C....AC..T..T..A.CC...G..--...  8556827
                                  \ \                                          
                                  | |                                          
                                  A AG
13       15270218  .                                                             15270218
13       5634692   .A.C...AGA.....A-..A.........CC........T.......CC-..GTT.....  5634634
                                         \                                     
                                         |                                     
                                         T
13       12505418  .A.C...AGA.....A-..A..T......CC........T.......CC-..GTT.....  12505476
                                          \                                    
                                          |                                    
                                          G
13       84871     GG.C...AGA.....C-..A..T......CC.C..T...T.......CC-..GT......  84929
                                          \                                    
                                          |                                    
                                          G
13       3392001   .A.....A.A.....-C..A..G......C..A..T...TT....-.CC.G..--.....  3392057
                                         \                                     
                                         |                                     
                                         T
13       13355184  TG.C...AGAT....C-..A..T.....TC.........T.....A.....A.C-..T..  13355243
                                          \                       \            
                                          |                       |            
                                          G                       C
13       13217705  .......AGAT....A-..A..T......CC....T..AT.....A.CAC.C.GT.....  13217645
                                          \                                \   
                                          |                                |   
                                          G                                T
13       20351530  .A.C...AGA....CA-.....T......CC........T.......CC-..GTT.....  20351472
                                          \                                    
                                          |                                    
                                          G
13       7055323   TG.C...AGATG...A-..A....C.C..CC........T....-..GCC...TC.....  7055265
                                         \                                     
                                         |                                     
                                         T
13       10385870  A.AC...AGA....CA-..A..-.......C.A.A...AT...............--.T.  10385811
                                             \                    \            
                                             |                    |            
                                            AA                   CT
13       12100565  TG.C...AGA.....A-..A.........CC........T.....A.CC.------....  12100512
                                         \                                     
                                         |                                     
                                         T
13       12198799  TGAC...AGA.....A-..A..T......CC...AT...T.....A.C..G..--.....  12198857
                                          \                        \           
                                          |                        |           
                                          G                        C
13       17376508  .A.C...AGA.---..A..A..T.....ACC........T.....-.GCC..GTT.....  17376564
                                          \                                    
                                          |                                    
                                          G
13       9329324   TG.A...T..T..CA.-....---...G.CC........T.....GGCC-..GT......  9329265
                           \                                                   
                           |                                                   
                       TGATA
13       10925885  ..TC...AGA.....-A..A.........ACCACA....TT..AC.T....C.-.G....  10925826
                                         \                         \           
                                         |                         |           
                                         T                         C
13       2608905   TGAC...AGA.....A-..A..T...T..CC........T.....A.CC-..AT......  2608963
                                          \                                    
                                          |                                    
                                          G
13       5231147   TA.C...AGAA....-...A..T....GA..........T.....A.CC-..GTT.A...  5231206
                                          \       \                            
                                          |       |                            
                                          G       C
13       9488548   ...C...AGTT.T..A-..CT........GC...A...A.TG...A..G......-....  9488607
                                         \                             \       
                                         |                             |       
                                         T                             C
13       7053171                          ......C....A....T.....G.AC...CT.G....  7053211
                                                               \               
                                                               |               
                                                            CACG
13       8162894                                           ..T..A......CT.A....  8162875
13       11379050                                           ...........CT.G....  11379032
13       14003224  .T.C...AGA..T..A-..A...A.....CC..A..G.AT......-.G...----....  14003278
                                         \                                     
                                         |                                     
                                         T
13       14633095                       ........CC.......---.G.....C.G..G.A....  14633060
13       17363697  .ATC...AGAA....A-..A..T......CC...TG...T.......CC-..GTT.....  17363755
                                          \                                    
                                          |                                    
                                          G
13       17685842  .ACC...AGA.....A-..A..T.....TCC........T..T....C..GG.T-.....  17685900
                                          \                                    
                                          |                                    
                                          G
13       19554565  .A.C...AGA.....C-..A..T.A....C.........T.......CC-..ATT.....  19554507
                                          \                                    
                                          |                                    
                                          G
13       14620311  .-....T..GA....ACTA.TTG......CC........T.....-.CCC..GTC.....  14620253
                              \                                                
                              |                                                
                              T
13       12218727  .A.C.GTGGA.....C-.AA..-......CC........T.......CC-..GGT.....  12218783
13       17470756  AGAC..........A.-...---......CC........T.....A.C.....--.....  17470698
                          \  \                                      \          
                          |  |                                      |          
                        AGA  T                                      C
13       2850186   .A.A...A......A.-...---......CC..AC....T.......CC-..GTT.....  2850244
                           \  \                                                
                           |  |                                                
                         GAT  T
13       10860541  TG.C...AGA......-..A..T.A....CC.......AT.....A.CC.G..--.....  10860598
                                          \                                    
                                          |                                    
                                          G
13       3643245   .AAC.C.AGA.....C-..A..T......CC........T.....A.C..G..--.....  3643303
                                          \                        \           
                                          |                        |           
                                          G                        C
13       5064970   TA.C..TTGA..........---......AC........T.......CC-..GTT.....  5064912
                                  \ \                                          
                                  | |                                          
                                  A AG
13       6588866   TA.C...AGA.....A....---......CC...........T..A.CC..-.GT.....  6588808
                                \                                              
                                |                                              
                              ATA
13       17375031  .A.C...AGA...G-.A..A..T......CC........T....G----...----....  17374980
                                          \                                    
                                          |                                    
                                          G
13       10535256                         ......C.....G...TT.......G...CT.A....  10535217
                                                         \       \             
                                                         |       |             
                                                         A      TC
13       14046433  TT.....TG...T..A-..AC.T.....AC........AT....-..CC....CAG.T..  14046491
                                            \                                  
                                            |                                  
                                            G
13       6992269                          ......CC........T.....A.CC..AGTC.....  6992305
13       19425300                                 ..C.....T.....A.CC....TT.....  19425330
                                                                 \             
                                                                 |             
                                                                CA
13       7313350                                                 ..C....T.G....  7313337
13       7699390                                            ....A..C...GTT.....  7699372
13       8895976                                            ...........CCTA....  8895994
13       9097704                               ...G...A.....-...A.CC....T.A....  9097734
13       11554578                                            ...A..C...CT......  11554595
13       22616675  .A.C...AGA.....-A..A..G......CC........T.....                 22616719
                                         \                                     
                                         |                                     
                                         T
13       15748090  .T.C...AGA....A.-...-....--..C.........T.....T.CC-..GTT.....  15748036
13       13033343  .AAC...AGA....CA-..A....A....CC........T.......CC-..GTT.....  13033285
                                         \                                     
                                         |                                     
                                         T
13       3128078                         ........C....A...TA....A...G..CTC.....  3128039
                                                                  \            
                                                                  |            
                                                                 CC
13       10414828  ..A-..GT.G.....ACTA.AT..A....CC........T.......CC-..GTT.....  10414770
                             \                                                 
                             |                                                 
                             A
13       4453049   TGAC...A.G.T...A-..A..T...T...C........TTG...A.CC.G..--....C  4452992
                                          \                                    
                                          |                                    
                                          G
13       6092451   TG.C...AGA.....A.G..A...A....CC........T.....GGCC-..GTT.....  6092513
                                   \     \                                     
                                   |     |                                     
                                  CT    CT
13       9660408   ..AC..GTCT..--..A.CA.G...--..C.........TT.-..A.C...C.T......  9660462
13       17725096  G.A....T-.....CAG.A.CA...........A..C..T.C.....C------......  17725044
13       21114105            .....CC.A..T......TCC........T.....A.CC-..AT......  21114153
13       4756012   .TACT.TGTA.....A.T--........T...A...T..T..TG...C...C...-....  4756071
                                              \                    \           
                                              |                    |           
                                             TT                    C
13       7983888                                                  ......TA.....  7983900
13       8300353                          ......C............-....GC...CTA.....  8300388
13       15108164                                      ...T.....-......CT.G....  15108186
13       6442931   .T.C...TG.T.T..C..ACT............AC....T.......AC.TC...-....  6442990
                                   \                                           
                                   |                                           
                                   C
13       1757685   TG.C.....A......A..A..G.......C........T.....                 1757630
                         \         \     \                                     
                         |         |     |                                     
                      TAGA    ACACTT     T
13       8415689                          ......CC........T..-..G.AC...GTT.....  8415724
13       10410808  AT.C...TG....A..-...---......C.....A...T.T......C...CT......  10410865
                                                              \                
                                                              |                
                                                             CC
13       11342369                         .......C........--...G--.GA...T.A....  11342401
13       17859695  .T.C..TG.--.T..TA..A........AAC.......AT.....A....T..T...T..  17859755
                        \                \                        \            
                        |                |                        |            
                        A                T                        T
13       19620473  ----.G...T.T..GA.T.T.--......C....T....TGC....C.....CCAA....  19620530
                                                                     \         
                                                                     |         
                                                                  TCCT
13       1879599   TAAC...A.TA....-...A.TG.......C........T........C..CGT-.....  1879541
                           \                                                   
                           |                                                   
                           G
13       9563558                   ......T.CA...CC........A.....G..C....C-.....  9563600
13       17652142                         ...A..C.........T...AA.--...AGT......  17652108
13       19807483  .............ACTA...---......C.........T.-...TC.....CT......  19807424
                         \   \                                                 
                         |   |                                                 
                       CTC   A
13       9487287   .T.A...A.A..T..A-..A..T......CC...AT.-.T.......C...G.C-.....  9487345
                                          \                        \           
                                          |                        |           
                                          G                        C
13       15792594                         ......CC......-.T.G...A......CC.A....  15792557
                                                                   \           
                                                                   |           
                                                                  GT
13       17008521  -----....T.--...G...---......C........AT.......C.-..CT.G....  17008570
                                                              \                
                                                              |                
                                                              C
13       5693258   TGAT...AGA.....AA..A..T.......C...........T..A.......         5693204
                                          \                       \            
                                          |                       |            
                                          G                       C
13       7840153                                                   ....G.......  7840164
13       11299163                                     ...........-.C...CT.G....  11299186
13       11340678  AT.....TG......A...AT...A....CAAA.A....T....-..CG...CTAAA...  11340616
                                          \                                    
                                          |                                    
                                       GCCC
13       15703847  TG.T.....A.C....A..A..G......CC..............                 15703899
                          \ \      \     \                                     
                          | |      |     |                                     
                       AGAT G     AC     T
13       1683785   .T.....TG...A..A..A.-------............T.....-..AA...TAG....  1683734
13       10461230  .A.C...AGA..-...A..A..T.......G....A...T.....T.A--....T.....  10461288
                                          \                                \   
                                          |                                |   
                                          G                                T
13       11669632                           ..............T...--..A...C.T.G....  11669600
13       4667591   .ACC..........A.-...---......CC........T.....A....G...A---..  4667648
                          \  \                                    \            
                          |  |                                    |            
                        AGA  T                                    C
13       3180507                          ......CC........T....-..A.C...TT.....  3180542
13       6362573                          ......CC........T....-..A.C..GTT.....  6362608
13       11970693  AG.C.A........A.-...---......CC........T.......C..G..--.....  11970751
                          \  \                                     \           
                          |  |                                     |           
                        AGA  T                                     C
13       22866425                              ...........T.C...A..C..CC..G....  22866394
13       12280090  TG.C...GGA.....AA..T.---.....CC........T.......CC-..GTT.....  12280035
13       13708035                       ..G.....C.....G...T.....T.AC..ACCA.....  13707996
                                                                    \          
                                                                    |          
                                                                    C
13       15366824                                                   ....G.G....  15366814
13       16321977                                 ...A....TG......AC...GTC.....  16321948
                                                                    \          
                                                                    |          
                                                                    C
13       4189619                           ...C...........T.......G.A..CT.G....  4189579
                                                                   \           
                                                                   |           
                                                               GGCAC
13       5949666   .A.C.....T....A.-...---......C.........T.....A.CC-..GTT..TT.  5949608
                          \   \                                                
                          |   |                                                
                        AGA   T
13       6167331   TA.C...AGA.....AA.CA..T......CC..A.....T.....A.CC-..GTT.....  6167390
                                          \                                    
                                          |                                    
                                          G
13       13285977  .A.C...AGA..T..A-..CT.........G........T...C...ACC..GTT.....  13286038
                                          \                     \              
                                          |                     |              
                                          G                    AA
13       218668                                                    .....TA.....  218679
13       4281219                            ....C..AA.....T.G..-...C..C.T.G....  4281186
13       11951574                                                  ....CC......  11951585
13       12571866  .A.-.G...G...C.A-..A..T......AC..A.....T.....A..CC.A.T-.....  12571808
                             \            \                                    
                             |            |                                    
                             A            G
13       4770115                          ......CC........T.....-..C...A..G..G.  4770080
13       13542757  .A.C...AGA....A.-...---......CC........T.....-.CC...GTT.....  13542703
13       22674292  T-....T..G.....AC...--.................T.....-.ACC..GTT.....  22674350
                             \      \                                          
                             |      |                                          
                             A     TA
13       4043680   .T.-----...CT..A....---..A.C...........T.......AC-...T......  4043734
                                    \                                      \   
                                    |                                      |   
                                   AA                                     CT
13       5900886   TG.C...AG--...A.-...---......CC..A.....T.....A.C..G..--.....  5900834
                                                                   \           
                                                                   |           
                                                                   C
13       9401623                           .....C.........T..T.....C....TA.....  9401659
                                                                 \             
                                                                 |             
                                                                 C
13       17069731                        ...G.G.A.........T.GGGA...G-...T......  17069767
13       5626128                                       .....CA..-......CT......  5626150
13       7051765                          .......C..A.....T.....-.CCC..GTT.....  7051730
13       19082741                          .....CC........T.....AG.C...GCC.....  19082706
13       1256843                                                    ......G....  1256833
13       3473900                         .......C....C....A......CCC.T..G.A.A..  3473862
                                                                \              
                                                                |              
                                                                T
13       13128132  TG.C...AGA.....A-..---..T....CC........T.....-.CCC..GTT.....  13128186
13       5437154   TG.C...AGA.....A-..A..TG.....CC....TC..T.....-..CC..GTC.....  5437212
                                            \                                  
                                            |                                  
                                            G
13       10332512                         ......CC........T.....-.CCC.AA.T..T..  10332477
13       10362524                           ....C.....T..AT..T..-....T.CT.G....  10362491
13       15928607  .A.C...AGA....CAA..A..T......CC........T.C......C-..GTT.T...  15928666
                                          \                                    
                                          |                                    
                                          G
13       21586577  .A.------..T....-...---.A.C..CC........T.......C..G..--.....  21586529
                                                                  \            
                                                                  |            
                                                                  C
13       14197472  .A.C.CT........C-.....T......CC.......AT.G.....CC-..GTT.....  14197531
                             \            \                                    
                             |            |                                    
                             A            G
13       14873342  .T.C..........A.-...---......CC........T....CT.CC...C..--...  14873284
                          \  \                                                 
                          |  |                                                 
                       AAGA  T
13       1806523   .A.C..TG..-.........---......CC..A.T...T.....A.CC-..GTT.....  1806466
                                  \ \                                          
                                  | |                                          
                                  A AG
13       17642025  .A---------..C.AG...---......CC........T.......CC-..GTT.....  17641979
13       8682307                          ......CC........T......-..C..GTT.....  8682272
13       12077881  .A.A.A.TT--...A.-...T.-......CC........TA.....CC.-..GTT.....  12077827
13       14645373  TT....TGG.T...--.A.TC.............A....T...----.G...GT.G....  14645318
                                           \                                   
                                           |                                   
                                          GG
13       20736396                        .......C.........T.T...T...-..CT.G.G..  20736360
13       13999137                         ......CC........T.......CC-..GCT.....  13999172
13       9439604                        ...................T.T....--C.AC.TG....  9439640
13       16013529                         .......C........T.....-.CC...GTT.....  16013564
13       18233831  G....CT.........A.....T......CC..............                 18233883
                             \       \    \                                    
                             |       |    |                                    
                             A  ACTTCC    G
13       20343435  .A.C...A.A..A..A-..A..T......CC........A.....A.GC-..GTT.....  20343377
                                          \                                    
                                          |                                    
                                          G
13       15706035  .T.A..TTT..G...C.A.C.....--...C...-....T.......CG.----.A....  15705982
                                       \                                       
                                       |                                       
                                       T
13       16231952                   ............CC...CAG......C...C.-..CT......  16231910
                                         \                                     
                                         |                                     
                                         T
13       3913781   TT.T...TCT......C.CT.TG..A....C...A...A.T....T.AC...GT.G....  3913843
                                    \                               \          
                                    |                               |          
                                   TC                               C
13       8293119                          ......CC...A....T......-..A..CTT.....  8293084
13       9232416                          ......CC....T...T......-..C..GTT.....  9232451
13       7318809                         ..A....CC..............-.GC...GCT.....  7318772
                                                          \                    
                                                          |                    
                                                          T
13       10466467                         ......CC..A.....T..A..-.....CCT.A....  10466432
13       2805490                          ......CC.A......T....-..A.C..GTT.....  2805455
13       10292546                         .......C........T...A...CC..C.CTA.A..  10292583
                                                                             \ 
                                                                             | 
                                                                             T
13       7641295   .T.A...TG......--------.....AA.CA......TG...C--.GC..........  7641346
                                                                         \     
                                                                         |     
                                                                        CT
13       17671971  .A.C...AGA......-..A..T......CC........T.......CC-..ATT.....  17672029
                                          \                                    
                                          |                                    
                                          G
13       11250716  .A.C...AGA.....A-..A..T......CC........T.....A..C-..GTT.....  11250774
                                          \                                    
                                          |                                    
                                          G
13       10890692                         ......CC........T......-.C....TT.....  10890657
13       7552790                          .....T.C...A....T.....T.A.....T......  7552753
                                                                   \           
                                                                   |           
                                                                   C
13       10551099  TG.C..........A.-...---......CC.A......T.......CC-..GTT.A...  10551157
                          \   \                                                
                          |   |                                                
                        GTT   T
13       373208    TG.C..........G.-...---.....TCC........T.....A.C..G..--.....  373150
                          \  \                                     \           
                          |  |                                     |           
                        AGA  G                                     C
13       2906570   TG.C...AGGT....A-.....T......CC........T.....A.CC-..GTT.....  2906512
                                          \                                    
                                          |                                    
                                          C
13       5605660   TG.C...ACA.....A-...A.T......CC........T.....-.GC...GTT.....  5605718
                                          \                                    
                                          |                                    
                                          G
13       9304207   .A.C..GGG--...A.-...---.......C........TT...AA.CCC.A.T-.....  9304259
13       18000263  TG.C...AGA.....A-..A..T.......C.......AT.......CC-..GTT..A..  18000205
                                          \                                    
                                          |                                    
                                          C
13       4038882   TG.C...AGA..........---......CC....A...T.........-..GTT.....  4038824
                                  \ \                                          
                                  | |                                          
                                  A AG
13       4194301   .A.C...AGA.....A-.....T......CC....T...T...C.A.CC-..GTT.....  4194243
                                          \                                    
                                          |                                    
                                          G
13       6645262                          ......CC................-CC..GTT.....  6645227
13       4341484                        .....A...C........T..A..A.C....CCA--...  4341448
13       5268992   TG.C...AGA.....A-..A..T......CC........T.....A.CCC.A.T-.....  5269050
                                          \                                    
                                          |                                    
                                          G
13       14968393                       ........C.........T.CT...CC.C.C...-....  14968430
13       4046953   ...C...AGA....A.-...---.....TCC.CA.....T.......-CC..GTT.....  4046899
13       7314849   .G.C..........A.-...---......CC........T.G.....CC-..GTT.....  7314907
                          \  \                                                 
                          |  |                                                 
                        AGA  T
13       22196210  TA.C...AGA..T..A.T...G-.......C........TT.G..A..G-..GTT.....  22196153
13       4111874   TG.C..........A..-..---......GC.......AT.G.....---.CC.......  4111932
                          \  \                                             \   
                          |  |                                             |   
                        ACA  A                                            TT
13       4541599                                                          .....  4541595
13       6683881                          ......CC................-CC..ATT....C  6683846
13       3075678   .A.C..TAGA.G...TG...---......CCA..A....T.......CC-..GTT.....  3075623
13       3761521                          .....A.........TGA.T....C...A........  3761560
                                                                        \      
                                                                        |      
                                                                      CGG
13       5567500   .A.C...AGA.....A-..A..TG.....CC...A....T...C...CC-..ACT.....  5567558
                                            \                                  
                                            |                                  
                                            G
13       10190411  .TAC...TG.T....-A..A.....G...C..A......T..T......C.A...-....  10190470
                                         \                         \           
                                         |                         |           
                                         T                         C
13       15076037                                 ........TT....A.C.C..CTT.....  15076009
13       15943110  ..AC.-...GAC.C.CA..A.........C........AA......---...GG.A....  15943051
                                         \                 \                   
                                         |                 |                   
                                         C               AAT
13       454641    TG...ATTG...T..A-..A.....CAG.C....C....T.....---.G.C.T..--..  454695
                                         \                                     
                                         |                                     
                                         T
13       4704359                         ..................-..--..AAC.A.CC.....  4704394
                                                                            \  
                                                                            |  
                                                                            G
13       7944802   .A.C...A.A.....A-..A..T...T..CC.T....G.T.....-.C.C..GTT.....  7944744
                                          \                                    
                                          |                                    
                                          G
13       10230511  TGAC...----....AG-.A.........CC........T.....A.CC-..GTT...A.  10230565
                                          \                                    
                                          |                                    
                                          G
13       11035239  .T.C..T.-.ATG...AT.A..T......CA...C......C.C..CC.-...T.A....  11035181
                                          \                                    
                                          |                                    
                                          G
13       12352277                       ....A...C....A....T......CC.C...G.-....  12352240
13       22027882  T.AC...TGA.....-A..CC.G...A.T.A........T......C....-...-....  22027941
                                         \                      \              
                                         |                      |              
                                         T                     AA
13       15508663  .T.C...TC.....G.-..CC.T.....AC.........T.T....C.....--.G....  15508604
                                          \                       \            
                                          |                       |            
                                          G                      CC
13       8620669   TG.C...-.GA..C.TA..A..T.......C........T.....A.CC-..GTT.....  8620611
                                          \                                    
                                          |                                    
                                          G
13       6510561   .A.C...AGTT....A-..A..T..G..T.C........T.....T.A....GTC.T...  6510501
                                          \                         \          
                                          |                         |          
                                          G                         C
13       11041688  TG.------......A-..A..T......CC........T.....A.C..G..--.....  11041740
                                          \                        \           
                                          |                        |           
                                          G                        C
13       13236762  .A.C...AGAT....A-..A..T......CC........TT......C.-..G.T.....  13236704
                                          \                                    
                                          |                                    
                                          G
13       15091490  ..--....CTG...AT......T......C....A...AT...C..C.C.T..G.G....  15091550
                                     \    \                                \   
                                     |    |                                |   
                                     C    G                                A
13       2390585                         .......C.CA.T....T.G...A....G.C..-....  2390621
13       6760709                            ....C.........T....GTC....AGGA...-.  6760676
13       7306362                          ......CC....T...T......---...--......  7306393
13       9404347   TTT-....TG.....A-..A..T.......C........T.....A......G..--...  9404406
                             \            \                       \            
                             |            |                       |            
                             A            G                      CC
13       10253541                         .....T.C.......AT.....A.CC.G..--.....  10253575
13       32980     .G.C....GA.....A-..A....A....AC.A.....AT....GA.CC-..GTT.....  32922
                                         \                                     
                                         |                                     
                                         T
13       6602635                          ......CC........T.....A.CC.G..T..--..  6602601
13       9047482                          ......CC........T....A.CC..G..T..--..  9047448
13       2046336   .T.AT..TGA..A..-------..A...TCC........T...AA.C.C...--.G.A..  2046286
13       3372396                                      ....T.....A.CC...-.T.....  3372373
13       13084305                                    .....T......CC...C.C.A....  13084279
                                                                         \     
                                                                         |     
                                                                         T
13       2648656   .T.C.C...GG.........---.A..........T...T.....A.CC...-.T.---.  2648600
                               \  \ \                                          
                               |  | |                                          
                               A  A AG
13       3305804                                                    ......G....  3305794
13       20878690                                                          ....  20878693
13       2621774   .T.T...TT..TG....-..C.T.A..G.C....A....T.GT..A..........TT-.  2621715
                                          \                            \       
                                          |                            |       
                                          G                            C
13       5257997                          ....GT.G....A.........A.C....CT.A.T..  5257957
                                                                    \          
                                                                    |          
                                                                 AACT
13       7518729   TG.C...AGA.....C-..A..T......CC........T.....--.GC.C..T.....  7518787
                                          \                                \   
                                          |                                |   
                                          G                                T
13       17414221                  ......C.CA....C.....G..T.......CC-..GTT.....  17414179
13       8298512   TA.C...A........-..A..T......C.........T.......CC-..GTT.A...  8298570
                                          \                                    
                                          |                                    
                                          G
13       5134399   GG.C..........A..-..---......C.........T.....A.CC.G..--.....  5134341
                          \  \                                      \          
                          |  |                                      |          
                        AGA  T                                      A
13       7061713                         .......C.........T.......CC-..GTT.....  7061749
13       2643285   .A.....AGA.....A-..A.........CC........T.....A.CC-..GTT.....  2643227
                                         \                                     
                                         |                                     
                                         T
13       5129710   .A.C...A.......C-..A..T......CC........T.....A.CC.G..--.....  5129650
                           \ \            \                         \          
                           | |            |                         |          
                           G A            G                         A
13       9523681   .A.C...AGA......-..A..T......CC........T.....T.CC-..G.T.....  9523623
                                          \                                    
                                          |                                    
                                          G
13       18984511  .-...C...G.....A-..A..T......CC....T...T.......CC-..GTT.....  18984569
                             \            \                                    
                             |            |                                    
                             A            G
13       5669874   TG.C....GA.....C-..A..T......CC........T.......CC-..GTT.....  5669816
                                          \                                    
                                          |                                    
                                          G
13       4023952                          .....TCC........T.....A......C..--...  4023986
13       5089302                          ......C.........T.......C.-..ATT.....  5089337
13       9623891             ......-..A.........CC........T.......CC-..GTT.....  9623939
                                         \                                     
                                         |                                     
                                         T
13       11943992                       ........CC..A.....T.......C.-..GCT.....  11944029
13       16626018                         ......CC........T.......C.-..GTT.....  16625983
13       16881800                         ......CC........T.....A.CC...--...A..  16881834
13       17745949                         ......C.........T.......CC-..GTT.....  17745914
13       18637052  .G.C..TAGA.....AG...---......CC...C....T....C..C.....--.....  18637107
                                                                    \          
                                                                    |          
                                                                    C
13       397695    T-....T..GAT...TG..A..T......CC........T.......CC-..GTT.....  397753
                                          \                                    
                                          |                                    
                                          C
13       3920048   .A.C...AGAT....A-..A..........C........T..T....CC-..GTT..A..  3919990
                                         \                                     
                                         |                                     
                                         T
13       4046358   .T...........C..C...A.--------.........T.....A.CC-..GTT.....  4046300
                      \ \                                                      
                      | |                                                      
                   CTACTG
                        |                                                      
                       CA
13       5485818   .A.C...AGA..T...-.....T......CC........T.....A.C.-..GTT.....  5485876
                                          \                                    
                                          |                                    
                                          G
13       12251890  .A.C...AGA.....A-..A..T......CC........T.......GC-..GCT.....  12251832
                                          \                                    
                                          |                                    
                                          G
13       19275522  TG.C...AGA....A.-...---.A.....G.A..............CG-..GTT.....  19275576
13       20071463                   .....-......CC........T.....T..C-...TT.....  20071423
13       126575                           ......CC........T.......CC-..ATT.....  126610
13       262135                     ............CC........T.....A.C.-..GTT....A  262093
                                         \                                     
                                         |                                     
                                         T
13       1027940                          .......C........T.....A.CC-..GTC.....  1027975
13       2989624                          ......CC........T.....A..C-..GTT.....  2989589
13       3486641                          ......CC....A...T.....A.C.-..GT......  3486606
13       3794139                          ......CC........T.....A.CC-..GT......  3794104
13       4860351                          ......C.........T.......CC-..GTT.A...  4860386
13       5563646   AG.T...AGA.....A-..A..T.....T....A.....T.....A.CC...GT......  5563707
                                          \                               \    
                                          |                               |    
                                          G                              GC
13       5674948                          ..G....C........T.......CC-..GTT.....  5674913
13       5971129                          ......CC........T.......CC-..GCC.....  5971164
13       6371936                         .......CC........T........C-..GTT.....  6371973
                                             \                                 
                                             |                                 
                                             A
13       6717105                          ......CC....A...T.......C.-..GTT.....  6717070
13       7351051                          ......CC........T.C......G-..GTT.....  7351086
13       10331359  TG.AT..TT......-A..-..T..........AA....T..A..G.....C.-.A....  10331418
                                              \                   \            
                                              |                   |            
                                             TA                   C
13       10788146                         ......CC........T.......CC-..GTT.....  10788111
13       11724205                         ......C.G..A....T......T......T.A....  11724243
                                                                     \         
                                                                     |         
                                                                    TT
13       13357851                         ......CC........T.....T.C.-..GTC.....  13357886
13       14784414                         .....T.C........T.......CC-..GTT.....  14784449
13       16207747                         ......CC........T.......CC-..GCT.....  16207782
13       17808936                         .......C...C....T.......CC-..GTT.....  17808901
13       19143885                  ..A......A....C.A......T...G...CC...C..--...  19143843
                                          \                                    
                                          |                                    
                                          G
13       23003739                         ......CC........T.......CC-..GTT.....  23003704
13       1171888   .A.C...AG......C-..A..T.A...T.C.............GACCC.G....--..C  1171831
                                          \                                    
                                          |                                    
                                          G
13       2150994                        .....T...C........T.....A..C-..GTT...T.  2150957
13       2680852   .A.C...AGA.....A-..A..T......CC....T...T.G.....CC-..GTT.....  2680794
                                          \                                    
                                          |                                    
                                          G
13       3259121   .A.....AGA.....A-..AC.T.....ACC..A.....T.....A...-..GTT.....  3259063
                                          \                                    
                                          |                                    
                                          G
13       3622688                        ........CC.......CT.......AC-..GTC.....  3622651
13       6138448                                  ........T.......C.-..GTT.....  6138421
13       6573368   ..ACA..T.A..A..AC...---..C...C...A.....T.....A.CCC..C..-....  6573427
                             \                                                 
                             |                                                 
                          TGCT
13       6676393   .A.C...-.GA...AA-..A.........CC........T.C...A..G-..GTT.....  6676336
                                         \                                     
                                         |                                     
                                         T
13       6733813   .A.C...AGA.T..CC-..A..T......CC........T....GA.CC-..GTT.....  6733755
                                          \                                    
                                          |                                    
                                          G
13       7876245                         .......C.-..T....T.......C.-..GTT.....  7876280
13       11699663                          .....CC........T.....A..C-..GTT.....  11699629
13       13342710  ..T....T--.....AC.---..CA..........TG..T....GA.CA..C.-......  13342763
13       23284814  .A.C...AGA.....AA..A..T......CC........T.......CC-..GTT.....  23284755
                                          \                                    
                                          |                                    
                                          G
13       394205                          .......C.G.......T.......CC-..ATT.A...  394169
13       1082338                         .......CA...A....T.....A..C-..GTT.....  1082302
13       2357467   .T...CT..GA.A..TA..A..T......CC........TA....A.CC-..GTT.....  2357408
                                          \                                    
                                          |                                    
                                          G
13       2587173                            ....CC.....T..T.......CC-..GTT.....  2587206
13       3129482                                   .......T.......CC-..GT......  3129456
13       3205682                            ....CC........T.......CC-..GTT.....  3205715
13       3866559                                      ....T......C..-..AT......  3866582
13       4707550   TA.A.CTGGA.....A-..A..T.....TCC...A....T........C-..GTT....C  4707608
                                          \                                    
                                          |                                    
                                          G
13       4950981                         ..A....CC........T.....A.C.-..ATT.....  4950945
13       6346538   T-....T..G.....A-...A.T......CC....A...A.......CC-..GTT.....  6346596
                             \            \                                    
                             |            |                                    
                             A            G
13       6797571                            ....CC........T.......CC-..GTT.....  6797538
13       7217406                            ..G..G........T.......CC-..GTT.....  7217439
13       7241825                         .......CC...C....T.......CC-..GTT.....  7241861
13       7743646   TA.C...ACA.....A-..A..T.A....CC....T.........A.CC....--.....  7743588
                                          \                         \          
                                          |                         |          
                                          G                         C
13       19508998                         ....T.C.........T.......CC.T..TC-....  19509033
13       22128905                        ........C...A....T.....A.CC-..GTT.....  22128941
13       124082                           ......CC........T.....A..C-..GTT.....  124047
13       255036                           ......CC..A.T...T........G-..GTT.....  255071
13       368692    .A.T...AGA..T..A-..A..T......CC...T....T.......CC-..GTT.....  368634
                                           \                                   
                                           |                                   
                                           T
13       1011239                           ..A..A....A....T.....A......--......  1011205
                                                                  \            
                                                                  |            
                                                                  C
13       1775588   TG.C...TGA......-..A..T......CC........T.....A.CCCTG.T.-....  1775646
                                          \                                    
                                          |                                    
                                          C
13       1852170                                  ........T.......CC-..GTT.....  1852197
13       1951661   .A.C..AAGA.....A-..A..T......AC....TG..T.....A.GC-..ATT.....  1951603
                                          \                                    
                                          |                                    
                                          G
13       2256638                        ...A....CC........T.....A.CC-..ATT.....  2256601
13       2341823   TG.C......A...A..-..---......CC........T...AC.CC.GT..---....  2341767
                          \   \                                                
                          |   |                                                
                        AGA   T
13       3632727                          ......CC........T.....A.CA-..GTT.....  3632762
13       3964490                          ......CC...A....T.....A.C.-...TT.T...  3964525
13       4067810                                  ........T.....A.C.-..GTT.....  4067837
13       4257564                          ......C.........T....GA.CC-..GTT.....  4257529
13       4484352                          ......CC........T.......CC-..GTT.....  4484387
13       4792877                          ......CC........T.....G.CC-..GTT.....  4792912
13       4804304                          ......CC........TT......C.-..GTC.A...  4804269
13       4860851                                  ........T...A...C--.C.G......  4860825
13       5604807                          ......CC...A....T.....A.C.-..GTT.....  5604772
13       6011873                          ......C.........T.......CC-..GTT.....  6011908
13       6399126                          ..G...CC........T.......CC-..GTC.....  6399091
13       6409944                          ......CC...T...AT........C-..GTT.....  6409979
13       6502787                          ..G...CC........T.......CC-..GTT.....  6502822
13       6843721   .A.C...ACAT....A-..A..T......CC........T.....A.CC-..GTC.....  6843663
                                          \                                    
                                          |                                    
                                          G
13       6982959                          ......CC........T.......CC-..GTT.....  6982994
13       7167836                          ......C........TT.......CC-..GTT.A...  7167801
13       7177951                          ......CC....G...T.......CC-..GTC.....  7177916
13       7576492                          ......CC........T..T..A.C.-..GTT.....  7576457
13       8347605                          ......CC........T.......CC-..GTT...T.  8347570
13       10039136                         ......CC.....G..T.......CC-..GTT.....  10039171
13       10214987                         ......CC........T.......CC-..GTC.....  10215022
13       10607162                         ......CC........T.......CC-..GTT.....  10607197
13       11210885                         ......CC........T...A...CC-..ATT.....  11210850
13       11570242                         .....T.C...A....T.......CC-..GTT.....  11570277
13       11581314                         ......CC........T.......CCCTG.T.-....  11581349
13       12133181                         ......CC.A..............GC-..GCT.....  12133146
13       14687563                         ......CCC.......T.......GC-..GTT.....  14687528
13       14813320                         .....TC.....A...T.......C.-..GTT.....  14813355
13       15346411  .A.C...AGA.....C-..A..T.......C......G.T...C...CC-..ATT.....  15346469
                                          \                                    
                                          |                                    
                                          G
13       17263349  AG.C...ACA..T..A-..A.........CC........T.T...A.C..G..T..--..  17263407
                                         \                         \           
                                         |                         |           
                                         T                         C
13       18460772                         ......CC...A.G..T.......C.-..GTT.....  18460737
13       18580804                         ......C.........T.....A.CC-..ATT..T..  18580769
13       19125814                         ..A..A..........T..G..A.CC...C..--...  19125780
13       20091056                         ......CC........T.....A.CC-..GTC.....  20091021
13       22873412                         ......CC........T.....A.CC-..ATT.....  22873447
13       2304900                           .....CC........T.....A.CC-..GTT.....  2304934
13       2351957   .G.C...AGA......-..AA.T.....ACC...A....T.......CC-..GTT..A..  2351899
                                          \                                    
                                          |                                    
                                          G
13       2552017                              ...C........T.....A.CC-..GTT.....  2552048
13       2742102   TG.C...AGG.....A-..A.........CC....T...T.....T..C-..GTT..T..  2742044
                                         \                                     
                                         |                                     
                                         T
13       3405865                           .....C.........T.....A.CC-..GTT.....  3405831
13       4121359   T-....T..G.....A-..A.-.......CC........T.....A.CC-..GTT.....  4121301
                             \               \                                 
                             |               |                                 
                             A              AT
13       5629837                          ......CC........T.......CC-..GTC.....  5629801
                                                         \                     
                                                         |                     
                                                         A
13       6161347                           .....CC.....G..T.......CC-..GTT.....  6161313
13       7116931                           .....CC........T.......CC-..GTT.....  7116965
13       8452089                           .....AC........T.....A.CC-..GTT.....  8452123
13       9243589                         .......CC........T.....T.CC-..GTT.....  9243553
13       11091990                          .....CC........T.....G.CC-..GTT.....  11091956
13       11354500                           ....C........ATG....--..C...C......  11354533
                                                                         \     
                                                                         |     
                                                                         T
13       11445167                         ......GC......T.TA.....---...--......  11445136
13       11518380                        .......CCC.......T.....A.C.-..GTT.....  11518344
13       13681589  .A.C...AGA.....C-..A..-.....GCC........T.C...A.CC.G..--.....  13681532
                                              \                                
                                              |                                
                                             CA
13       13886753                          .....CC......G.T.......CC-..GTT.....  13886787
13       15391686                   ..A..T.......CA..A....T.....T.CC-..GTT.....  15391727
13       15646309                          .....CC..A.....T.......AC-..ATT.....  15646275
13       15852860                          .....CC........T..T....CC-..GCT.....  15852826
13       16853564  ..AC...TGA.....                                               16853550
13       17273275  .A.C...AGA.....A-..A..T......CC....T...T..TG...CC-..GTC.....  17273217
                                          \                                    
                                          |                                    
                                          G
13       18234908                        ....C..CC........T.......CC-..GTT.....  18234944
13       18476117  .A.C...AGA...A.A-..A..T.....TCC........T.......CC-..GTT.....  18476059
                                          \                                    
                                          |                                    
                                          G
13       19448694                        .......CC......G.T.......CC-..GTT.....  19448730
13       20267869                          .....C.........T....GA..CA..--.G.G..  20267902
13       114746                             ....CC.T......T.......CC-..GTT.....  114713
13       446973                           ......CC...A....T.....A.CC-..ATT.....  447008
13       2180281   .T.-.....G.....A-..A..T.......C..A..G..T..T..T.CC-..GTT.....  2180339
                             \            \                                    
                             |            |                                    
                             A            G
13       2580632                    ..A..T....G.CC.......AT.....A.C..G..--.A...  2580673
                                                                   \           
                                                                   |           
                                                                   C
13       2638643                          .......C.....G..T..A..T.CC-..GCT.....  2638608
13       2885569                                                         ......  2885564
13       3125584                          ..A...CC........T.......CC-..GTT..T..  3125549
13       3229125                                    ......T.......CC-..GTT.....  3229100
13       3315635                          ......CC........T.....A.CC-..GTT.....  3315600
13       3815781                          ......CC........T.C.....CCCTG.T.-....  3815746
13       5399908                          ......CC........T.....A.CC-..GTT....C  5399943
13       5653163                          .......CAT......T.....A.CC-..GTT.....  5653198
13       5867529                                                  .....--......  5867519
13       7625835                                                         ......  7625830
13       7707225                                                         ......  7707230
13       8288882                          .....TCC........T.....A.CC-..GTT.....  8288917
13       8325801                          ......CC...ATG..T.......C.-..GTT.....  8325766
13       8346348                          ......CC........T.......CC-..ATT.....  8346383
13       8413295                          ......CC..T.....T.....A.CC-..GCT.....  8413260
13       8437659                          ...T..CA........T.....A.CC-..ATT.....  8437694
13       8546095                            ....CG..A.....T.......CC-..GTT.....  8546062
13       9086580                                                         ......  9086585
13       9228187                          ......CC.T.C....TA......C.-..GTT.....  9228152
13       9468381                          ......CC........T.......CC-..GTT.T...  9468346
13       10493349                         ......C.....G.G.T.CT...C....C...-.T..  10493314
13       10886552                         ......CC...A....T.....A.AC-..GTT.....  10886517
13       11088393                         ..G...CC........T...C...CC-..GTT.....  11088358
13       11106091                                   ......T.......CC-..GTT.....  11106116
13       12532247                         ......CC......GAT.......CC-..GTT.....  12532212
13       12779968                                   ......T........C-..GTT.....  12779943
13       13613373                         ......CC...A....T.....A.CC-..GGT.....  13613408
13       14489610                         ......CC........T.....A.CC-..GTT.A...  14489575
13       14581716  TG.C...AGAT....A-..A..T.......C...A....TA....A.C.-..ATTC....  14581774
                                          \                                    
                                          |                                    
                                          G
13       14776080                         .......C........T....-..C....GTT...TC  14776043
                                                                     \         
                                                                     |         
                                                                    AA
13       14863955  GA...CT..G.....A-.....T......CC........A...A...C.-..GTT....A  14864014
                             \            \                                    
                             |            |                                    
                             A            G
13       14898104                           ....CC....T...T......G..-..GTT.....  14898137
13       15029802                         ......CC........T.....A..C-..ATT.....  15029767
13       15111609                         ......CC...A..T.T.......CC-..GTT.....  15111574
13       15420806                         .....TCC........T.......C.-..GTT.A...  15420771
13       16235697  A-.A.....G.....A-..A..T......CC...A....T.....T.CC-..GTT.....  16235639
                             \            \                                    
                             |            |                                    
                             A            G
13       16474180  .A.C...AGA......C.....-......CC........TT......CG-..GTT...T.  16474242
                                    \  \                                       
                                    |  |                                       
                                  TAG AT
13       16949339                                                         .....  16949335
13       17545682  .T.CA..AGA..........---.....TCC........T.....A.CC-..GTT.....  17545740
                                  \ \                                          
                                  | |                                          
                                  T AC
13       17613192                         ......CC.A......T...G...CC-..GT......  17613157
13       17643970                         ......CC........T.......CC-..GTT...T.  17644005
13       18486869                         ......CC........T..T....CC-..GTT.....  18486834
13       18780140                         .......C.A.C.C..T.......CC-..GTT.....  18780175
13       20341774                           ....CC........T.......CC-..GTT.....  20341741
13       20981898  TG.....AGT.....A....---......CC........T.......CC-..GTT..TT.  20981956
                                    \                                          
                                    |                                          
                                  GAT
13       21733254                         ......CC........T.....A.CC-..GCT.....  21733289
13       3437448   TG.C...A.A-....C-..A..T..C...C.........T........C-..GTC.....  3437505
                                          \                                    
                                          |                                    
                                          G
13       4191066                                  .........G....A....G..--.....  4191092
13       9046523                         .......C.........T.....A.C..G..--...T.  9046488
13       17082325                          .....CC........T........C.....A--...  17082292
13       6143392                          ......CC...A............C..G..--.....  6143353
                                                                    \          
                                                                    |          
                                                                GAGGT
13       6638308   A-...C....ATA..TA....TT......CC....T...T.......C..G..--.....  6638250
                                          \                        \           
                                          |                        |           
                                          G                        C
13       12987942  .T.C...AGAT...A.-...---...A..C....T....T...A.G......-..-....  12987997
                                                                  \            
                                                                  |            
                                                                 CC
13       1900484   .GAA...A.A.....A-..A..TG.....CC..A.....T........C-..GTT.....  1900425
                                            \              \                   
                                            |              |                   
                                            G              T
```
