## Supplementary File S1B for "Recurrent erosion of *COA1/MITRAC15* demonstrates gene dispensability in oxidative phosphorylation": Supplementary_File_S1B.txt (part 135 of 732)

```
13       8184996   .T.CTATT.......T...T-........C.........T.....G..A...C.CA....  8184933
                               \              \                         \      
                               |              |                         |      
                               A             TG                        TA
13       11218693  TG.C...TGA.....A-..AC........CC........T.......CC-..GTT.....  11218635
                                         \                                     
                                         |                                     
                                         T
13       23015661                         ......CC........T......C.A.G..--.....  23015625
                                                                \              
                                                                |              
                                                               AG
13       5308431   .A.....ACAT...A.-...---......CC..ATT...T.......C..TG.C-.....  5308377
13       6344440                          ......CC........T.......CC-..G.C.....  6344475
13       9607753                          ......C...A.....T.....A....GCC--.....  9607719
13       14893057  .A.C...AGA..........TG-......CC........A..T..G.CC.-.G.C.....  14892994
                                  \                                            
                                  |                                            
                             ATTAGA
13       16615606                         ......CC...A....T.......CCC.A.C-.....  16615641
13       17848154  .TAC...AGA...A.A-..A..T......CC.A..T...T.....A.CC.G..--.A...  17848097
                                          \                                    
                                          |                                    
                                          G
13       411604                                   ............AA.T.C...--.G....  411578
13       560689                           ......C....TT...T.....A...C.A.T-.....  560724
13       3822751   TA.....TG........G...---......A....-G..TG.-..T...C..G...--..  3822809
                                 \                                  \          
                                 |                                  |          
                               TAC                                CAA
13       8322735                          ......CC...A...AT.......CCC.A.T-.....  8322700
13       16044051                           ....CC....-...T..........G.C--.....  16044020
13       16204315  ..A.......                                                    16204306
13       17869935                         ......CC........T.....A.CCC.A.T-.....  17869970
13       371057                             ....C....AA...T......C.....--.G....  371091
                                                                   \           
                                                                   |           
                                                                  AG
13       3062481   .T.C...A..T....A-..A..T..G..TCC........T.....A.CCC...T-.....  3062423
                                          \                                    
                                          |                                    
                                          G
13       5547917                          ......CC...C....T.......CC.TG.C-.....  5547952
13       6617069   TG.C...AGA.....C-..A..TG....TCCC.T.....TT....G..C.G..--.....  6617126
                                            \                                  
                                            |                                  
                                            G
13       10042977  .A.C...AGA.....A-..A..T......CC........T.....A.CA-..GGT...T.  10043035
                                          \                                    
                                          |                                    
                                          G
13       10408107            .....-...A.........CC........T.....-.CC...GTT.....  10408059
                                         \                                     
                                         |                                     
                                         T
13       13464707                          .................C....CC.G.C.-.G.T..  13464673
13       14628495                           ....CC.T......T.....A.CC...----....  14628465
13       15712282                           .............AT......CAC...--......  15712316
                                                              \                
                                                              |                
                                                             GC
13       18992887                         .......C..A.....T....G.---...--......  18992856
13       21138023                         ......CC........T.....A..CC.A.T-.A...  21137988
13       127686                                                          ......  127691
13       689722                                                            ....  689725
13       3931299                                                          .....  3931303
13       4267362                          ......CC........T....GA.C.-..ATT.....  4267397
13       5589697                                                          .....  5589693
13       6564392                                                          .....  6564396
13       7149909                          ...C..CC..A.....T.......C.-..GTT.....  7149874
13       7336351                                                          .....  7336347
13       10434678                         ..A.............A..T..A.C.G.C.T......  10434716
                                                                         \     
                                                                         |     
                                                                        CT
13       11091269                                                         .....  11091273
13       13063240                         .....TCC........T.......CC-..GTT.....  13063205
13       15959666                                                         .....  15959662
13       16149397                                                         .....  16149393
13       16757882  TG.CA..AGA..G..-A..A..G......CC........T.....A.CC.G.....--..  16757940
                                         \                        \            
                                         |                        |            
                                         T                        C
13       20377598                         ..A....C........T.......CC-..GTT.....  20377633
13       1949761                                                          .....  1949757
13       3197167                          ......CC..............A.A.-..GTT.A...  3197131
                                                          \                    
                                                          |                    
                                                          T
13       5208764                          ......CC........T.....A.CC.GG.T-.....  5208729
13       5407994                           .....C....A....T.....A.C...C.G.-.TT.  5407960
13       5543189                          ......CC........TA..G...CCC.G.T-.....  5543224
13       5904297   ..A......A.GTCA.-.....T............TG..T.......A.C.A----..A.  5904238
                                          \     \               \              
                                          |     |               |              
                                          C     C             TGA
13       5974240                          ......C.........T....G------.C..A....  5974270
13       6266421                                             .....C....CC.....G  6266439
                                                                     \         
                                                                     |         
                                                                     A
13       7874899                          ......CC......G.T.....A.C.C.A.T-.....  7874864
13       8516690                         .......CC....A...T.....A.CC-..GTT.....  8516726
13       9456987                          ......CC........T.G...A.GCC.A.T-.....  9457022
13       12392357  .T....GTG......-A..A..G......C.........TT.A...---..C.TCA....  12392301
                                         \                                     
                                         |                                     
                                         T
13       14871813                                     ....T.......GC.G.C--.....  14871791
13       16849827                         ..A....C........T.C....---...--.G....  16849858
13       19746923                                 ........T.....A.C--...--...T.  19746947
13       11557317                         ......C....A....T.....T....G..--.....  11557283
13       2646186                          ....G.C.........T......C....C.-.A....  2646221
13       16269396                        .......CC........T......C.C....--.....  16269433
                                                                \              
                                                                |              
                                                               AG
13       19820822  TT.....TG.T-...TA..CC.............C....T.....T.C...C.-......  19820880
                                          \                                    
                                          |                                    
                                          G
13       3656444                         ........C........T.......ACC-----.....  3656412
13       6387975                          ......CC....T...........C..G..--...T.  6387941
13       11317273  ..AT...TG...T.......---.....TC....A....T.......C..GG.-.A....  11317215
                               \    \                                          
                               |    |                                          
                               T   AC
13       20547473                          .....CC........T.....A.CC.A..--.....  20547440
13       22894881                         ......C.........T.....A.CC....--.....  22894915
13       3328562                         .......CC........A.....A..A.......--..  3328525
                                                                       \       
                                                                       |       
                                                                      CT
13       3452143   .A.....AGGT...A.-...---......CC........T.....A.C.C-----.....  3452093
13       10422108  .T.....TT......-...AT....CAC...G.......T...........C...-....  10422048
                                         \     \                     \         
                                         |     |                     |         
                                         C     T                     C
13       13824353  AG.C...AGG.....A-..A..T......CC........T.......C.....--.....  13824295
                                          \                        \           
                                          |                        |           
                                          G                        C
13       7282805                          ......CC.......AT.......CC.G..--.....  7282839
13       11598466                         ......CC........T.......C.CA..--.....  11598500
13       13965658  .TAC...--T.....CA...TT.....T....A......T....C...C..CC..-....  13965718
                                 \     \                             \         
                                 |     |                             |         
                                 C     C                            CC
13       17281403                         ......CC........T.....A..C...----....  17281435
13       4997099   TG.C...A.A....A.-...---......CC........T.......CA-..GTC.....  4997045
13       5963521   .A.TG..AGA.....A-..A..T......CC........T.....A.C.CTG.--.....  5963464
                                          \                                    
                                          |                                    
                                          G
13       15006360                        ......TC....A.......T..A..C......-....  15006323
                                                                       \       
                                                                       |       
                                                                       G
13       20828429                        .......CC......G.T.......CC-...TT.....  20828465
13       3592645                                                          .....  3592641
13       7553397                          ......C..A.A....T.....A.C..G.........  7553357
                                                                        \  \   
                                                                        |  |   
                                                                       TC TT
13       7773888                          ......CC.....C..T.....A..C.G..--.....  7773922
13       9054103                          ......C....T...A......A.C..T..G.A....  9054066
                                                                       \       
                                                                       |       
                                                                       C
13       10879670                        .......CC.A......T.......C....C--.....  10879633
                                                                \              
                                                                |              
                                                               GA
13       19863221                         ......CC........T.....A.GCCT..--.....  19863187
13       2979593   .T.A...T....TA.---...----....C........AT......TC..T.--.G.G..  2979643
13       6741538   T.AAT..AG.T....-...AC.TG..............AT....GA.CC...CT.-.G..  6741596
                                            \                                  
                                            |                                  
                                            G
13       10685885  ..A.A..TC....--.CT..TT.CA....C.........T........GC..--.A....  10685828
                                                                \              
                                                                |              
                                                               TC
13       10734269  TG.C..T..A.....A-....T.......------....T.......C.-..GTT.....  10734321
                                         \                                     
                                         |                                     
                                         T
13       12980047  T.A....TG...-..A....---...........C......C.....               12980089
13       7056051   TG.C...AGA.....A-..A..TG.....CC........T.......CC-..GTT.....  7056109
                                            \                                  
                                            |                                  
                                            A
13       8022028                         ......AA....A....T.T...A...CT....-....  8021991
                                                                       \       
                                                                       |       
                                                                       C
13       8641580   .A.C...AGG.....C-..AA.T......CC........T.......C..G..--.....  8641638
                                          \                        \           
                                          |                        |           
                                          G                        C
13       9396065                                           .....T.........-....  9396046
                                                                       \       
                                                                       |       
                                                                       C
13       10775353                         ....T..C.......AT....A.CC..G..--.....  10775319
13       18590890                         ......CC........T......CC.GT..---....  18590923
13       774819                           .....TCC........T......CCCCG..--.....  774785
13       2103724                          ......CC........T.....G.CC-...TT...T.  2103759
13       2335949                        ........CC........TT....A.CC-..GTT.....  2335912
13       2682993                                                          .....  2682989
13       3024756                          ...C...G..A.A...T.....AGC..G.C--.....  3024790
13       3361447                                                           ....  3361444
13       3822272                          ......CC..A..C..T.....A.CC.G..--.....  3822306
13       3889708                          ......CC........T.....ACCC.G..--.....  3889742
13       4858695                          ......CC....TG..T.......C.-..GTT.....  4858730
13       5564597                          ...A..C....A....T.......CCCA..--.....  5564631
13       5565055                             ...C.G..........T..A..C......-.TT.  5565022
                                                                       \       
                                                                       |       
                                                                       C
13       6283673                                                           ....  6283670
13       6513105                          ......CC........T.....A.CCAG..--.....  6513139
13       7322920                                                          .....  7322924
13       7745194   .A.C...AGA.....A-..A..T......GCC.......T.....A.CC-..GTT.....  7745252
                                          \                                    
                                          |                                    
                                          G
13       13929677  TG.C...AGA.....C-..A.........CC........T.....AGC..G..--.....  13929735
                                         \                         \           
                                         |                         |           
                                         T                         C
13       14428771                           ....CC.............GA.C..G.C--.....  14428803
13       17749987                         ......C.........T..T..A.CC.G.C--.....  17749953
13       21053865                                 .......ATG....A.C...C...-....  21053837
                                                                       \       
                                                                       |       
                                                                       C
13       11293193                       ........C.........T............G....--.  11293230
                                                                     \         
                                                                     |         
                                                                     G
13       12624417                         ......CC........T........C...C..--...  12624453
                                                                     \         
                                                                     |         
                                                                    GG
13       7638537   ----T....TTTG.......---......C....A....T.....TCCC.......-...  7638485
                                                                       \       
                                                                       |       
                                                                       C
13       15745973  ..A....                                                       15745979
13       4927133                            ..........T...TT....A.C.....G.-....  4927099
                                                                   \           
                                                                   |           
                                                                   C
13       16190547  .T.C..TAGA.....A-..A..C......CC........T.......CC.GG.C-.....  16190606
                                              \                                
                                              |                                
                                             TG
13       2708492                                  ........T.....A.CC...A.-.....  2708519
13       6802976                                  .........A.....CCC...----....  6803000
13       7022896   TG.C...AGT.....A-...-.T.......C......TAT.....T.C..-----.....  7022948
13       10150894                         .....GC.A.....G.T...............-....  10150930
                                                                       \       
                                                                       |       
                                                                       C
13       10457820                          ......C.A......T.......CCA.A-.C.....  10457786
13       4047967                          ......C.........TT....A.CC...C..--...  4047932
                                                         \                     
                                                         |                     
                                                         A
13       3186247                            ....C....A....TT.T..A.......G.-....  3186281
                                                                  \            
                                                                  |            
                                                                  C
13       5256082                          ......C.........T.....A.C....G..--.T.  5256118
                                                                   \           
                                                                   |           
                                                                  CC
13       17039117                          .......-..A....T......CC..T.CT.A....  17039151
13       2227213                          ...A............T.....A..CG..C...C.T.  2227250
                                                                       \       
                                                                       |       
                                                                       G
13       4007879                          ...A............T....AA..C...-..A....  4007843
                                                                            \  
                                                                            |  
                                                                            A
13       4959667                          ......CC..A.T...T..T....C..G..--.....  4959702
                                                                   \           
                                                                   |           
                                                                   C
13       7481777                          .....T.......C..T.....T.CC..C-..G....  7481812
13       12542055                                  ....C..T....C......C...--...  12542082
                                                                  \            
                                                                  |            
                                                                 CT
13       12542906                                   ......T.......C..G..--.....  12542931
                                                                   \           
                                                                   |           
                                                                   C
13       16989662  .T.C...ACA....CA-.....T......CC........T.....A.C--.C.G......  16989721
                                          \                                \   
                                          |                                |   
                                          G                               CT
13       373387                                            ........C......-.T..  373406
                                                                       \       
                                                                       |       
                                                                       C
13       7128221   .A.C...AGA.C...C-..A..T......CC...A....T..T..A.C..G..--.....  7128163
                                          \                         \          
                                          |                         |          
                                          G                         G
13       11542406                                                      ....-...  11542400
13       12852011                         ......C.......G.TT.T...CCC......-....  12852047
                                                                       \       
                                                                       |       
                                                                       C
13       15503370                        ...A...CA........T...A..C.C..--..A....  15503405
13       12891686                         ......CC........T.....A..C......-.T..  12891650
                                                                      \        
                                                                      |        
                                                                      C
13       6649209   ..A...TTG.......A...---.....TC.......T.T....-..---------....  6649159
                              \                                                
                              |                                                
                           CCTT
13       12522720                         ......CC........T.....A.....CA...--..  12522756
                                                                  \            
                                                                  |            
                                                                 CC
13       15988415  ...------....C..C...-------..C......C.CT............CT.-....  15988460
13       6735356   .T.....TG..TAG......C---...C.......G...G......C....C.G.--...  6735298
                                    \                             \            
                                    |                             |            
                                  TAT                             C
13       10216764                          ....TC....A....T.....A..C...----....  10216733
13       9661392                                       ...T.....A....TC.-......  9661370
13       10666355  .G.C...........A-..A..T......CC..............                 10666304
                          \  \            \                                    
                          |  |            |                                    
                        AGA ATAA          G
13       2694604                          ....T.C.....G...T......C.....--..A...  2694568
                                                                \              
                                                                |              
                                                               AC
13       4784917                          .....TC.........T.......CC..--..A....  4784883
13       5385563                            .....G.A......T..T..A.C....G...--..  5385530
                                                                    \          
                                                                    |          
                                                                    C
13       6172363                            ..G...........T......CA....--.G....  6172329
                                                                   \           
                                                                   |           
                                                                  CG
13       12886265                         ......CC....G.....C...T.C....--......  12886229
                                                                   \           
                                                                   |           
                                                                  CG
13       10416600                                           .......--..A...--..  10416586
13       13485039  .T..G..TG.....-.A.....TG.....C.....G...T.....TC.G...C--..A..  13485096
                                            \                                  
                                            |                                  
                                            G
13       17070669                                                           ...  17070671
13       20370439                         .....ACC...A....T......CA....--......  20370403
                                                                \              
                                                                |              
                                                               AC
13       13528337                         .......C........T......-.C...GT-.....  13528371
13       12999981                         ......C........A.........C..CC..-....  13000017
                                                                     \         
                                                                     |         
                                                                     G
13       720365                          .......CC........T.....A.C..G..--.....  720329
                                                                   \           
                                                                   |           
                                                                   C
13       979779                             ....CC.......AT..........G..--.....  979746
                                                                  \            
                                                                  |            
                                                                  C
13       7098654                              ............T...AA.C.C...--......  7098624
13       4886433                          ......CC........T.....A.C..G..--.....  4886468
                                                                   \           
                                                                   |           
                                                                   C
13       6673041                          .......C...A....T.....A..C....--.....  6673076
                                                                    \          
                                                                    |          
                                                                    C
13       6753143                          ......CC...........T..A.C..G..--.....  6753178
                                                                   \           
                                                                   |           
                                                                   C
13       7041315                          ......CC........T....A.....A..--.....  7041350
                                                                  \            
                                                                  |            
                                                                  C
13       16040568                         ......CC........T.......CC....--.....  16040533
                                                                    \          
                                                                    |          
                                                                    C
13       5210814                           ......C........T.....A.G..-----.....  5210784
13       2817507   .A.C...AGA......-..AA.T......CG........T.....A....G..--.....  2817565
                                          \                        \           
                                          |                        |           
                                          G                        C
13       3300575                            ....CC........T.......C.....--.....  3300608
                                                                    \          
                                                                    |          
                                                                    C
13       3776396                          ......CC........T....C..C..G..--..A..  3776361
                                                                   \           
                                                                   |           
                                                                   C
13       6470093                          ......CC........T.....T.CC.G..--.....  6470058
                                                                    \          
                                                                    |          
                                                                    A
13       7206061                          .......CC..A....T.....A.CC....--.....  7206026
                                                                    \          
                                                                    |          
                                                                    C
13       10447551                         ...A..........T.T.....G---...A--.....  10447582
13       13537418                         ......CC...AA...T.......C..G..--.....  13537383
                                                                   \           
                                                                   |           
                                                                   C
13       18889268                         ......CC........T.....A.C..-----.....  18889299
13       18938245                         ......CC........T.....A.CC....--.....  18938210
                                                                    \          
                                                                    |          
                                                                    C
13       22404810                           ....CC........T.....A.CC....--.....  22404777
                                                                    \          
                                                                    |          
                                                                    C
13       475818                                   ........T.....A.C..G..--.....  475791
                                                                   \           
                                                                   |           
                                                                   C
13       5017585                          ......CG...A....T....C.....------....  5017615
13       5905083                          ...........A....T......---...--.G....  5905052
13       6079950                          ......C.G.......TT......C.C-----.....  6079981
13       7685466   .A.C...AGA.-...TA..A.........CC..A..T..T.....A.C..G..--.A...  7685524
                                         \                         \           
                                         |                         |           
                                         T                         C
13       6476615                          ..C..A..A.......T.C...A......--.G....  6476651
                                                                   \           
                                                                   |           
                                                                  CA
13       6510329                                                .......CT......  6510314
                                                                           \   
                                                                           |   
                                                                           T
13       7014152   TG.C....GAT....-...A..T......CC.......T.-......CCG.A.T-.....  7014095
                                          \                                    
                                          |                                    
                                          G
13       10449495                                                         .....  10449499
13       12478560                           ....CC........T.....A.C..G..--.....  12478527
                                                                   \           
                                                                   |           
                                                                   C
13       16927429                     ...C..G........C.....T.....CC..GC.G.-....  16927470
                                               \              \                
                                               |              |                
                                               G              C
13       21944632                                                          ....  21944635
13       22056775                                                        ......  22056770
13       3312991                        .........G.A......T.....A.....C...A-...  3313029
                                                                  \            
                                                                  |            
                                                                  C
13       11626547                       ........C......T..T.......---.CC.......  11626510
                                                                           \   
                                                                           |   
                                                                          TT
13       8074680                         ....A..CC........T.........G....---...  8074644
                                                                   \           
                                                                   |           
                                                                  CC
13       20144287                                ..........TG....CC.......-....  20144316
                                                                       \       
                                                                       |       
                                                                       A
13       994976                            .....CC......G.T.....A.C.-..........  994940
                                                                           \   
                                                                           |   
                                                                          TT
13       5795924                          ......CC........T.........G...---....  5795889
                                                                  \            
                                                                  |            
                                                                 CC
13       23225934                         ......C.........T.....A...G..C--.....  23225970
                                                                  \            
                                                                  |            
                                                                 AC
13       23135667                        .......C.........TG.....GC--....---...  23135635
13       116571                           .....G.C....T...T.....A.C--....T.....  116536
                                                                           \   
                                                                           |   
                                                                           T
13       1704116                          ......CC..A.....T.....A.C..G....--...  1704151
                                                                    \          
                                                                    |          
                                                                    C
13       4517131                         ............AT..A.TG...A.C...C...-....  4517168
                                                                   \           
                                                                   |           
                                                                   C
13       7335248                       ....-..........G.........G.A--...G.-....  7335283
13       1066476                                  ........TA.T..........G...--.  1066504
                                                                  \            
                                                                  |            
                                                                 CC
13       3352762                          ......CC........T.......---.CC.......  3352797
                                                                           \   
                                                                           |   
                                                                          TT
13       4512869                          ......CC...A....T.....A.C..G..--.....  4512904
                                                                    \          
                                                                    |          
                                                                    G
13       9347011                          ......CC.....G..T.......CC-...---....  9347043
13       12985026                                 ...A....T......-.C......-....  12984999
                                                                       \       
                                                                       |       
                                                                       C
13       16066461                         .........T..TC.AT.....A.A.......-...C  16066497
                                                                   \           
                                                                   |           
                                                                   A
13       2098966                          ......CC........T.......CC-..GTT.....  2098931
13       4173668                          ......CC..A....AT.C.....C.-...G.-....  4173634
13       7500617                          .....T...A......TG.T....C.....--.....  7500653
                                                                   \           
                                                                   |           
                                                                  AA
13       12970331                                 ...A....T.....A.CC...--......  12970305
13       22581975                         ......CC........T.......C..G..--.....  22582010
                                                                   \           
                                                                   |           
                                                                   C
13       23323554                         ......CC........T..........G..--.....  23323519
                                                                   \           
                                                                   |           
                                                                   C
13       4737439                           .....CC.......AT.....A.......--.....  4737473
                                                                    \          
                                                                    |          
                                                                    C
13       12474572                                 ........T.....A.CC.T..---....  12474547
13       5771517                                 .........T.....A.CC...----....  5771492
13       7412769                         .......C.....G...T.....A........C.TT.-  7412807
                                                                  \            
                                                                  |            
                                                                 GT
13       1619192                          ................T.CT....--....CC.....  1619227
                                                                            \  
                                                                            |  
                                                                            C
13       3333928   ..A..CT..GA....A-..A..-......CC..A.....TT....AG.C...----....  3333984
                              \               \                                
                              |               |                                
                              T              CA
13       7145711                          ..A...CC........T.....A..C......--...  7145674
                                                                  \            
                                                                  |            
                                                                CCT
13       5121914                           .....CC.A......T.T...A.......T..--..  5121948
                                                                    \          
                                                                    |          
                                                                    G
13       5292256                                 .........T.......CCC.A.T-.....  5292228
13       7685655                           ..A.......A....T.....A.CC....--.....  7685689
                                                                    \          
                                                                    |          
                                                                    C
13       8362760                          ......C.........T.......---..C...T...  8362725
                                                                             \ 
                                                                             | 
                                                                            AC
13       2330825                            ......C..........T....A.....G.-....  2330859
                                                            \                  
                                                            |                  
                                                            T
13       789698                           .......A........T.G...A......C..--...  789733
                                                                  \            
                                                                  |            
                                                                  C
13       6504774                         ..A....C........AT.-......C....G..--..  6504810
                                                                  \            
                                                                  |            
                                                                 CC
13       11136724                           ....C....A....T......---...GG..--..  11136695
13       15585481                                  ...............C.G.A...--...  15585506
13       3474802                                  ..A.....T........C...G...--..  3474830
                                                                    \          
                                                                    |          
                                                                   AG
13       14490797  TG.C....GA.....A-..A..T.....A.C................CC-..G.T.....  14490856
                                          \              \                     
                                          |              |                     
                                          G              A
213      4294256   .A.C...AGAT..G.A.TA.CTG......C.........T..T.CA.CC...GTT.....  4294315
213      2922809   TGAC...AGT.....AATA.CTG......CCA.......T.....A.CC...GTT.....  2922868
213      198440    .A.C...AGA.....ACTA..TG......CC........T.....A.CC...GTC.....  198499
213      4049276   TA.C...AGATG...A.TA.CT..A....C.........T....AA.CC...GTT.....  4049217
213      801024    TA.C...AGAT....AATA.CTG......CC...AA...T.....A.CC....TC.....  800965
213      600454    TG.AT..AGAT....A.TA.CTG......CC.CA.....T.....A.CC...GTT.....  600395
213      986763    .A.TTG.AGA.....ACTA..TG.A....CC....T...T.....A.CCCGG.T-.....  986705
213      583829    .T.A...TGA..T...GTA.C.....T...C.......TTA.T.....C....TT.....  583888
213      3646543   TG.C...AGA.....AC.A.CTG......C....A...AT.....A.C.AT.ATT.....  3646602
213      4927543   .T.....TGTT....ACTA.ATC..........CC....T...G.G..AC..CT......  4927602
213      1821666   TGAC...AGATT...A.TA.C.C....T.CC......T.T.....A.CC-..GTT.....  1821608
213      3043059   .G.C...AGA.....AATA.CTG.....TCC........T.....-.ACC..GTT.....  3043117
213      3677797   .A.TTG.AGA.C.....TA.CTG......CC........T.....A.CC-..ATT.....  3677855
213      1129010   .A.C...AGA.....AGGA.CTG.....TCC........T.....A.C.G..GTC.....  1128951
213      467423    TG.C...AGA.C...ACTA.C.......TC...A.....T..T..A.C..T..--.....  467366
213      4951233   .A.C...AGA.....TC..A..G.......C....A...T.....                 4951182
                                \        \                                     
                                |        |                                     
                           ATAATA        T
213      1157714   .T.C...AGA.....A.TA.CTG..C...CC........T...A.-.ACC..GTTCA...  1157656
213      537124    ..A.A..TT.T....ACTA.C...A....C........AT.......CC..CC..--...  537067
213      2570386   ..A.......A....A.TAATT..A.T..C.........T..A...CC....CT.G....  2570319
                         \   \                                                 
                         |   |                                                 
                       TAG TTATT
213      3945886   ...C...AGA......A..A..T................T.....-.A.C..G.T.....  3945951
                                     \    \                                    
                                     |    |                                    
                                ACTTAC    G
213      3465409   TA.C...AGA.....A.T.A...CA..G.CC........T.....A.C...GGTT.....  3465469
                                         \                                     
                                         |                                     
                                         C
213      896558                          .......CC..A....AT.....A.AC...GTT...T.  896521
213      3800612   .TAT...A.A.....A-..A..C......CC........T.....A.CC....TCAAT..  3800670
213      1540687   TGAC...AGA.....AATA.CT..T.....C...-...TT..G..A.C....C--.....  1540743
213      4978240   .T............A.-...---.......C...A....TT..A...CC...CT.A....  4978299
                           \ \                                                 
                           | |                                                 
                         GAT T
213      2156296   .A.T...AGAT...A.-..........C.CC........T.....A.CC...ATC...T.  2156237
                                         \                                     
                                         |                                     
                                         T
213      5016712   .AAC...AGA.....A-.....T.....TC...A.....T.......GC...GTT.A...  5016653
                                          \                                    
                                          |                                    
                                          G
213      2529621   .T.C...AGAT....A-..A..T.A....CC........T.....G.CC.G.GTC.....  2529562
                                          \                                    
                                          |                                    
                                          G
213      436791    .A.C.C.A.A..G..A-..AA........CC....G...T.....A.CC-..ATT.....  436733
                                         \                                     
                                         |                                     
                                         T
213      3149063   .A.AT..AGA.....A-..A........T.C........TA.T..A..C...AGT.....  3149004
                                         \                                     
                                         |                                     
                                         T
213      3259949                          ......CC.......AT...C.A.CC...CT......  3259913
213      1247317   .A.-..T..GGTG..TC..A........GCC..A.....T.T...A.CC..AGTT.....  1247376
                                          \                                    
                                          |                                    
                                          G
213      416492                           ......CC........T.....A..C...ATT.A.T.  416456
213      809305                           .....T.CA............CA..G...C.AA....  809269
213      1753603                          .....TC..A.....AT.......C....GGT.....  1753567
213      866121    .A.C...A.A.....C-..A.........CCG...A...T..T.GA..C...GTC....A  866180
                                         \                                     
                                         |                                     
                                         T
213      261212                           .....TCC...A....T.....A..C.T.GTT.....  261176
213      398940                           ......CC....T...T.....A.CC.G.CTC.....  398976
213      4359221                         ........G...AG.G.T..T..A.CC...C..AA...  4359258
213      186605    .T.TT.T..T..T..A.AA.CTG......CA...AT......T..A.CC.G.C..--...  186548
213      2014114   TG.C...AGAT....TCT..C.CA.....CC........T..T..A.CC....--.....  2014172
                                                                    \          
                                                                    |          
                                                                    C
213      2315831   .A.C...AGA.....A-..A.T...CAG.C.........T.....A.----------...  2315782
                                          \                                    
                                          |                                    
                                          G
213      69105     .A.C...AGAT....A-..A.........CC...A....T.....A.AC-..GTT.C...  69047
                                         \                                     
                                         |                                     
                                         T
213      2815068   .T.C...AGAT....A-..A..T.A....CC........T.....G.CC...GTC.....  2815127
                                          \                                    
                                          |                                    
                                          G
213      295697    .A.C..TAGA..T..A-..A.........CC...T....T.....A.C.G.CATT.....  295638
                                         \                                     
                                         |                                     
                                         T
213      1113550   TG.T...AGA.....A-..A..TG.....A..A......T..T...CC.GG..--.....  1113491
                                           \                    \              
                                           |                    |              
                                           A                   AG
213      701034    TG.C..TAGA..T..A-..A..T......CC........G.....A.CC-..GTT.....  701092
                                          \                                    
                                          |                                    
                                          G
213      3411186   TG.A...AGA.....A-.....T.T....CC.A......T..G..A.CC-..GTT.A.T.  3411244
                                          \                                    
                                          |                                    
                                          G
213      4036132   .A.C...AGA---..TA..A..-...A..CC.A......T.....A..C...GTC..T..  4036075
                                            \                                  
                                            |                                  
                                           AA
213      25429     TA.C...AGA.....AG-.A..-.....TCC....T...T........C.------....  25482
                                             \                                 
                                             |                                 
                                            TG
213      1371161   TG.C...AGA.....-A..A..GA......C........T..-....               1371116
                                         \                                     
                                         |                                     
                                         T
213      2845285                          ......ACG.......T.....AT...TG.T.A.A..  2845249
213      22914     TA.T..TA.AA....AGTA.CTT......C.....T...T...AA.T.C.G..--.A...  22857
213      1685089   TG.T..TAGA..G..A-..A--.......CC.......CT.......CC-..GTT.....  1685034
213      673665                          ........A.......AT..T..A.CC...CT.G....  673628
213      2557605   .A.C..GAGA......A..A..G......CC........T.....                 2557554
                                   \     \                                     
                                   |     |                                     
                              AAACTT     T
213      2963054   .A.C...AGA......                                              2963069
213      4541804                         ......TCC..AA....T...C........CT.GC.T.  4541841
213      703418                           ......C...............A..CCT..TT.....  703382
213      3479489                          ......C.........T....G...C.T..T.GA...  3479453
213      4057471   TA.C...A..A.AC.TA.............A..A.....T..T..A.A.G.C.TC.....  4057410
                           \             \                                     
                           |             |                                     
                           G             T
213      2930477   .A.C...AGA.....A-..A....A.AT.CC.A......T.....A.C.GA.GTC.....  2930536
                                         \                                     
                                         |                                     
                                         T
213      4996286   .A..T..TG..T...A..A.---.A....C..A.CA...T......CCC...GT.G....  4996230
213      4176689                             ...C....AT...T.....G.C....CT.G....  4176722
213      857981    ..AC...A.AT.....-..A..TG..A..CC........T.....A.CC...GCT.....  858040
                                           \                                   
                                           |                                   
                                           C
213      424188                           ......CC....T...T.....A......CTT....A  424152
213      950427    .A.C...A.A...C.CA..A..G.......G..............                 950478
                                \        \                                     
                                |        |                                     
                           ATAACA        T
213      4388885   TA.T..TGGA..-..CA..A......A..AC..A.....T.....A.GC-..GTT.....  4388827
                                         \                                     
                                         |                                     
                                         T
213      4871195   .T.C...AGA.C........---......CC...A....TG....A.CC....T.G....  4871136
                                  \ \                                          
                                  | |                                          
                                  A AA
213      794874                           ...............ATT....A.CC...CT....A.  794838
213      586940    .T.C....TA..T....---------...CC..A.A....A.T..A.C....CT......  586990
213      3128197                           ............C..T........C.G.CT.CT...  3128162
213      4034629   .A.C...AGA....AAA..A..T......CC...-....T.....A.CC.TGATC....C  4034691
                                    \     \                                    
                                    |     |                                    
                                  AAA     G
213      4241886                              .......A...AT..G.CT..C...CT.G....  4241854
213      4906052   .A.C..GACA....A.-...---......CA........T..T..A..CC..GTT.....  4905997
213      4785862   ..AT..TAGA.-...A-..A..T......CCC.......T..T..A.C....CTCA....  4785804
                                           \                                   
                                           |                                   
                                           T
213      3044718                           .....CC....T...T...A.A.CAG...TC.T...  3044753
213      1742862                                  ........T.....A..C...CTA.....  1742890
213      134590                                   .......AT.....A.CC...ATT.....  134618
213      1296892   TG.C...A--.....A-..A.......G.CC..A.....T.......AGGAA-.T.....  1296836
                                         \                                     
                                         |                                     
                                         T
213      4060568                          ......A.-..A....A..T...T....CCT.A....  4060533
213      88906     .A.T...........ACAA.CTG......CC........T.....                 88957
                          \  \                                                 
                          |  |                                                 
                        AGA ATAA
213      530648    TG.C...G.......-A..A..G......CC........T.....                 530601
                          \   \          \                                     
                          |   |          |                                     
                          A  AG          T
213      432508    TA.C...........-A..A..G.......C........T.....                 432559
                          \  \           \                                     
                          |  |           |                                     
                        AGA ATAA         T
213      664024    .G.T...                                                       664018
213      1800438   TG.C.....A.....ACT..TTG......CC........T.....                 1800488
                          \ \                                                  
                          | |                                                  
                        AGA TGG
213      1952444   TG.C...........-A..A..G......CC........T.....                 1952495
                          \  \           \                                     
                          |  |           |                                     
                        AGA ATAA         T
213      3087486   .GAT.........-.CA..A..G.......C........T.....                 3087435
                          \  \           \                                     
                          |  |           |                                     
                        AGA ATAA         T
213      3535440   .G.C...                                                       3535446
213      4440897                                  ..A.....T.....A.CC...GTC.....  4440925
213      951500    .ATC...AGA.....A-..A..T.....TCG........T.....A.C.G...--.....  951441
                                          \                        \           
                                          |                        |           
                                          G                       CC
213      4834240                                  ........T.....A..C...ATT.....  4834268
213      3249703   .T...-----.....A....TAC..---.C...A....ATG..........C.CA.....  3249650
                                   \                                           
                                   |                                           
                                  CA
213      249578    TG.C...AGA.....AG....---.....CC..A.....T.....T.CC-..GTC.....  249523
213      722262    .A.CA.TAGAT....-....---......GA..A.....TT....A.CCA..GTC.....  722317
213      1340470                                  .......CT.....A.CC.A..TCA....  1340498
213      1194370   .TA.G..TG...-..CA..A....A....C...T--...T.............T.GT...  1194427
                                         \                                     
                                         |                                     
                                         T
213      3992700                                        ..A.....A..CA..GTT.....  3992678
213      4669240   AA.C...AGA.....CC.A.CTG.....T.C........T.....A......ATC.....  4669179
                                                              \                
                                                              |                
                                                             AC
213      1762889   TG.C...AGAT....-A..A..-......CC........T.......-CC..ATT....C  1762947
                                            \                                  
                                            |                                  
                                           CT
213      223384    T-....T..G.....A-..A....A....CC........TT.T..A.CC....--.A...  223326
                             \           \                          \          
                             |           |                          |          
                             A           T                          C
213      484642    .                                                             484642
213      2168162                                     .....T..TC.A.......T.G....  2168187
213      2817639   TG.TT..AGA.....A-..A..T......CC........T.....A.C--...-..----  2817691
                                          \                                    
                                          |                                    
                                          G
213      3029949   .                                                             3029949
213      1076641   TG.C...AGA.....A-..A..T......CC........T.....A..C-..ATT.A...  1076583
                                           \                                   
                                           |                                   
                                           C
213      1795779   .A.C...AGA.....A-.....T......C.-..A.G........A.CC-..GTT.....  1795836
                                          \                                    
                                          |                                    
                                          G
213      463588    ..AC...TGA..T..A-..A..T......CC..A.....T.....A.C..G..--.....  463645
                                          \                                    
                                          |                                    
                                          G
213      2510457   TT.T...AGA....A.-...---......CC........T.....A.CC...GTCA....  2510515
                                                            \                  
                                                            |                  
                                                          TTC
213      1040245                                            ....A..C...G.T...T.  1040263
213      3359282      ....TG....A.A..G....CA...A....T.G...T.....T.C--.....-.TT.  3359335
213      4058784   .A.T...AGA.....C-..A...G.....CC........T.....A.CC.G..T-.....  4058726
                                         \                                     
                                         |                                     
                                         T
213      3875777   TG.C...AGA....A.C------.......C..A.....T.G...A.......T..T--.  3875724
                                                                  \            
                                                                  |            
                                                                 CT
213      3322119   .A.CT..AGA.....A.A-.ATG......CC.......AA.....A....G..--.....  3322061
                                                           \      \            
                                                           |      |            
                                                           T      C
213      1815341   TA.CA..AGA.....A-............C.........T..T..A.CC.G.ATT.....  1815400
                                         \                                     
                                         |                                     
                                         T
213      916045    .ATC...ATA.....A-..A..T......CG........T............----....  915985
                                          \  \                  \   \          
                                          |  |                  |   |          
                                          G  T                GAC   A
213      337737    TGAC...AGA....A.-...---......CC........T..T..A.CC-..GTT.....  337683
213      2808217                          ......CC.A......T.....A.CCC..ATT.....  2808181
213      145621                           ......CC........T.....AC.CC..GTT.....  145585
213      586529    .T.C...TGA...-..A..A..G..G..G.CCA.....AT.....A..C...C..G..    586472
                                         \                                     
                                         |                                     
                                         T
213      5027099                                   .......T...G........CCTAC...  5027128
                                                                \              
                                                                |              
                                                               AA
213      894024    .A.T...AGA..T..A....---......CC........T.....A.CC-..GTT.A.T.  894082
                                    \                                          
                                    |                                          
                                  TAA
213      166412                            ...............T.....A......CT.G....  166447
213      431157                            .....C........AT.....T..C.T.CT.A.A..  431122
213      1757632   TA.C.....AT...A.-...---......CC........T.G.....C..-----.....  1757682
213      4322166   .T.C...AGAT.........---......CC........T.....A.CC-..GTT.....  4322108
                                  \ \                                          
                                  | |                                          
                                  A AG
213      1108114   .A.....AG......A-..A..T....C.CCCA.A....T........C-..GTT.....  1108172
                                          \                                    
                                          |                                    
                                          G
213      403431    .A.C...AGAT...-.A..ATTG.......C..A.....T........C-..GTT.....  403488
213      700078    .A.C...AGA.....A-...A.GG.....CC........T.....A.C.-..GTT.....  700020
                                            \                                  
                                            |                                  
                                            G
213      2812542                          ......CC...........T..A..C....CAG..A.  2812578
213      3915403   TT....T.-.T.TA..-------.A.C..CC........T........C.-..T.A..T.  3915353
213      1058960   TA.C...AGA.....A-..A..T......CC........T..ACC.TA..-----.....  1058906
                                          \                                    
                                          |                                    
                                          G
213      1753271                          ......CC........T....-..ACC..ATT.....  1753306
213      330366                    ....C.C......CC.A......T.....-..CCA.GTT.....  330324
213      213618    .T.T...AGTT...A.-..A..T......CC.A......T.....A.CC.G..--.....  213676
                                          \                         \          
                                          |                         |          
                                          G                         G
213      899082    .A.C...AGA.....A-..A..T.A....CC...A....T.....-.GCC..GTTG....  899140
                                          \                                    
                                          |                                    
                                          G
213      4273524   .A.C...AGA......A..A..G......CC.T......T.....                 4273571
                                   \     \                                     
                                   |     |                                     
                                  AT     T
213      3598837                    ....AT......CC..A.....T.....ATCC...----....  3598875
213      2265715   TGAC...AGA....-.A..A..T......C.........T.....A.C--....T...T.  2265657
                                          \                                \   
                                          |                                |   
                                          G                                T
213      947457                           ......CC........T.....-.G.C..GT....T.  947422
213      1377843   ..A....T.......C-..---...A...A.A.........T...A.GC......--.T.  1377900
                                              \                                
                                              |                                
                                           TACA
213      3028711   T-....T........A-..A..T.......C........T.....A..CC.A.TT.-...  3028769
                            \             \                                    
                            |             |                                    
                            G             G
213      2872093                   .............CC...C...AT.....A..C...C..--...  2872135
                                         \                                     
                                         |                                     
                                         T
213      2136706                             ....C..A.....T.....A.CC....--.....  2136737
213      4993407                              ..C.........T......---...CT......  4993378
213      3862607   TG.C...AGA.....A-..A..T.....ACC........T.....A.CC.G..--.....  3862549
                                          \                         \          
                                          |                         |          
                                          G                         G
213      1345777   .A.C...AGA.....A-..A..T......CC........T.......CC-..GTT.....  1345719
                                          \                                    
                                          |                                    
                                          G
213      1043806                          .......C........T.....A.C.-...CT..T..  1043771
213      3999436                           ..A...C........T.....A......C--.....  3999401
                                                                  \            
                                                                  |            
                                                                 CC
213      4157342   TGAC.....TA....A-..A..T......C.........TT....A.CC-..GTT.....  4157283
                          \               \                                    
                          |               |                                    
                          A               G
213      1134731   .G.C...AGA.....A-..A..T......C.........T.....T.CC-..GCT.....  1134789
                                          \                                    
                                          |                                    
                                          G
213      2861951                          ......CC........T.......CC-..GCT.....  2861916
213      3885714                    ...........GC.........T.....A..--.C.CT.....  3885755
                                         \                                     
                                         |                                     
                                         T
213      76531                          .........C..A......G....A.CC-..GTT.....  76568
213      949746    TG.C...AGA.....A-..A..T......CCA.......T..T..A.CC-..G.......  949804
                                          \                                    
                                          |                                    
                                          G
213      1770957                           .....CC........T.......CC-..GTT.....  1770923
213      2427911   TG.C...AGA.....A-..A....A....C.........T.....G.CC-..GTC.....  2427969
                                         \                                     
                                         |                                     
                                         T
213      3771191                          ...A..CC........T.....G.C....--....T.  3771225
213      183980                          .......CC....A......T..A..C-..ATC.....  183944
213      736504                          .......CC........T.....A.CC-..ATT.....  736468
213      953249                          .......CC...A..........A..CC.A.T-.....  953285
213      1028309   T-.......G....CACTA.C.G.......C........T.....A.CC-..GTT.....  1028250
                             \                         \                       
                             |                         |                       
                             A                         C
213      276927                           ......CC........T.....A.CC-..GTT.....  276962
213      426316                           ......CC........T.....A.CC-..GTT.....  426281
213      729635                           ......CC........T.....A.CC-..GTT.....  729600
213      1116082                          .....ACC........T.C.....C.-..GCT.....  1116047
213      2878390                          ......CC........T.....A..C-..GTT.....  2878425
213      3226304                          ......CC.A......T.....A..C-..GCA.....  3226339
213      4017187                          ......CC........T.....A.CC-..GTT.....  4017152
213      846057    TG.C...AGA.....A-...CT.......CC....T...T....GA..C-..GTT.....  846000
213      1211604   .A.C..TAGA.....A-..A..T.......C....G..AT.....A.CC-..GTT.....  1211662
                                          \                                    
                                          |                                    
                                          G
213      1337346                         ....A..A....A....T.....A.CC-..ATT.....  1337382
213      2015719                           .....CC........T.....A.CC-..GTT.....  2015685
213      3044988                           .....C........AT..T..A.C.-..ATT.....  3045022
213      3594708   .T...C...G.....A-..A.--..C...CC......G.G.....A.CC-..GTT.A...  3594652
                             \                                                 
                             |                                                 
                             A
213      175986    ..AA...-------.....CT-.C..........-....T..T.......T.A.A--...  176036
                                                                \              
                                                                |              
                                                               TA
213      687489                           ......CC.A......T.....A.CC-..GTT.....  687454
213      1187196                          ......CC........T.....A.CC-..GCT....C  1187161
213      1412314                            ....CC........T.......CC-..GTT.....  1412281
213      3264675                          ......CC........T.....A.C.-..GTC.....  3264640
213      3644599                          ......C.........T.....A.CC-..GCT..A..  3644634
213      3615917                          ......CCA.......T.....A....G..--.....  3615883
213      1008563                         ........C........T.....A.C.-..GTT.....  1008599
213      2946055                          ......C.........T.....A.C.C.G.T-...T.  2946090
213      116395                           .....T..........T..G...T..GG..--.....  116431
                                                                \              
                                                                |              
                                                               AG
213      3663488   ..A....TG......-A..AC.G.....TC.A.......T..T..T.CC.A....-....  3663547
                                         \                             \       
                                         |                             |       
                                         T                             C
213      4263476                          ......CC.......A.T....A.CC.G..--.....  4263442
213      3694776   TG.C...AG......A-..A..T......CC........T.....A.C.-..GTT.....  3694718
                                          \                                    
                                          |                                    
                                          G
213      2254473   TG.C...AGA.....A-..A..T......CC........T.....A.C..G..--.....  2254531
                                          \                        \           
                                          |                        |           
                                          G                        C
213      3304669                         ........C.......-.....G----...----....  3304697
213      3313027                          ......CC.......AT.....A.....C.G.-....  3312991
                                                                   \           
                                                                   |           
                                                                   C
213      3497365                          .....TC.........T........GCTG.--.....  3497331
213      3120908                            ....CC........T.....A..CCTG.T.-..T.  3120941
213      3497687                         .......CC........T.....A..C...----..T.  3497720
213      4718404                          ......CC........T....-...C-...T....G.  4718368
                                                                           \   
                                                                           |   
                                                                          AT
213      828081                           .....TCC........T....C..C....----....  828113
213      4989700                          ......C........AT..T..A.C...--.......  4989664
                                                                           \   
                                                                           |   
                                                                          CA
213      2871870                          ......CC........T.....A..C..A----....  2871902
213      4630693                                    ......T.....G..C...C..--...  4630717
213      939244    ..T...T..G....A..T.----.....TCC........TT....A......C..--...  939188
                             \                                    \            
                             |                                    |            
                             G                                   CC
213      3400814                          .......A..A....AT.......A....----.T..  3400846
213      2051063                           .....CC...A....T....CA.AC...----....  2051032
213      3684337                          ......CC........T.........G....T---..  3684373
                                                                  \            
                                                                  |            
                                                                CCC
213      2160114                          ......C.........T.....A....G..--.....  2160149
                                                                  \            
                                                                  |            
                                                                  C
213      277917    TG.C...........AG....---...T.CC........TT......C..G..--.....  277976
                          \  \                                     \           
                          |  |                                     |           
                        GGA  T                                     C
213      290536                           .......C...A...A..T...A.........--...  290572
                                                                     \         
                                                                     |         
                                                                    TC
213      1420871                          ......C..A...T..T.....A..C.G..--.....  1420906
                                                                    \          
                                                                    |          
                                                                    A
213      2907602                          ....G.CC.......AT.......C..G..--.....  2907637
                                                                   \           
                                                                   |           
                                                                   C
213      2894257                           .....CC........T.....A.C.C-----.....  2894227
213      602356                           ......C.........--...G.TG..-----.....  602385
213      1302875                                               ....CA......--..  1302888
213      4243729                          ...A...G........T.......C.G...---....  4243764
                                                                \              
                                                                |              
                                                               GG
213      4212197   T-....T..G.....AA..A..T.C....CC........T.....A..C-..GTT.....  4212256
                             \            \                                    
                             |            |                                    
                             A            G
213      325622                           ..........C.....T..T..A....G..--.....  325657
                                                                   \           
                                                                   |           
                                                                   C
213      2791565                          .....TC..A......TT.....T.....G..--...  2791601
                                                                \              
                                                                |              
                                                               TT
213      4870837                          ......C...A.A...T............C..--...  4870873
                                                                  \            
                                                                  |            
                                                                 CT
213      219282                          .......C.........T........G.-...---...  219318
                                                                \              
                                                                |              
                                                              AAC
202      695401    ..AC...AGA.....ACTA.TTG.....GCC..A.G...T.....A.C.G...CC.....  695460
202      4673371   AG.T...AGA......C.A.C.G......CC........T...A...CCC..GCC.....  4673430
202      3122538   .A.C...AGG.G...AGTA..TG......CC..AC....T...GC..CC....TC.....  3122597
202      4272933   .T.C...AGAT....C.TA.CTG.......C.......AT.....A..A...CTTGA...  4272874
202      4481023   ..T....TGAT....A.TA.CT.......GA....T.T.T..T....AC...CT.A....  4480964
202      2894947   .TAT...TG.T.T..A.TA.CTG......C..A..TG.CT........CA..CT.G.A..  2895006
202      1987674   ..ACA.GAGA.G...AA.A.CT.......C.........T.......CC.G.C--.....  1987731
202      5188161   .T.C...AG.T.A..AAT..CTG......CC........T.....T.AC....TC..T..  5188101
                                                                        \      
                                                                        |      
                                                                        G
202      4695901   .T.A...TGA..A..C.TATC.G......C........ATG....A.C...CAT.G.T..  4695842
202      4779210   .A.C.ATAGAA....A.TA.CTG....G.CC........-----.........G......  4779269
                                                                     \     \   
                                                                     |     |   
                                                                   AGC    CT
202      2864200   ..AC...TGA.....ACAA.TG...G...CA.AA.....T..G..A.CCC..ATC.....  2864141
202      2630904   TGAC...AGATG...CC.A.CTGG.....CC........T.......CC-..GCT.....  2630846
202      3721967   .AAC...AGATG...A.TA.CT.......CC........T.....A.CC-..GTT.....  3721909
202      206304    .AAC...AGA....GAC.A.TTG......CC.A......T.......C.G....---...  206246
                                                                   \           
                                                                   |           
                                                                  CC
202      5408621   .T....TGG...T..CCTACT..................TG...CA.C.CT..T.G....  5408680
202      4497305   .A.T...AGAT.G.CA..AACT...A...CA.....G..T..A.......G..--.....  4497364
                                                                  \            
                                                                  |            
                                                                 CC
202      4062884   TA.C...AGA......C.A.CTC......C.........T....G.-.A...----..T.  4062830
202      3033512   .A.T...AGG.....C.GAATTG......C.........----------...GTT.....  3033561
202      472898    .A.C...AGATC....CAA.CTG......CCA..A....T.G...A..C...----....  472953
202      2049142   TG.C...AGA.....AC.A.CTG.....TCC........T.....A.CCC.A.T-.....  2049084
202      4297381   .A.C...AGA...C..C.A.CTG.....TCC.......A......A.CC-..ACT..T..  4297439
202      3512739   TG.C...AGA.....A.T..CTG......CC........T.......CCC.A.T-.CT..  3512797
202      3365136   .TTC..TTGA......CT..CTG......C....C....T..AG...CC...--.A....  3365193
202      1669687   .A.C...AGA.....A.TA.CT.GT....CC........T.....A.C--...CT.T...  1669630
202      3363320   TG.C...AGA.....ACGA..TGG..A..CC........T.....A.C..G..--.....  3363262
                                                                   \           
                                                                   |           
                                                                   C
202      2417008   TG.C...AGAT....A.TA.TTC.....AC.........T......C...A..--.....  2416949
                                                                \              
                                                                |              
                                                               AG
202      4777960   TG.C...AGAT....C..A.CTG.......C........T..T.......G..--.....  4777902
                                                                   \           
                                                                   |           
                                                                   C
202      1392182   .T.C..TAGA.....AA.....T......CC.....TT.T..T.CA..C...GTT.....  1392242
                                           \                                   
                                           |                                   
                                           T
202      2520690   TG.C...AGA.....AATA.CTG......CC...........T..T.-CC..GTT.....  2520748
202      4817159                          ......C.....TG..TTG...A.CC...CT.G....  4817123
202      4951017                         ...G...CC............C.T.CCA..GTC.....  4951054
202      1420126   .A.C...AGA.....AA..A..T......C...T..G..-----......A-----....  1420176
                                          \                                    
                                          |                                    
                                          G
202      2916702   TA.C..TGGA.....A.T..CTG......CC....---..A.G.A....AAA.GC.....  2916646
202      1507784   ..AC...AGAT....C-..A.....A...CC........T.....TCCC..G.T-.....  1507726
                                         \                                     
                                         |                                     
                                         T
202      2606161   .A.C...AGAT....AA.....T......CC..A.....T.....A.C....GTT.....  2606221
                                          \                                    
                                          |                                    
                                          G
202      315735    .A.C...AGA.T..-.A....GG....G.C...A.....T.....GCC....GTT.....  315676
                                      \                                        
                                      |                                        
                                      A
202      3578302   .AAC...AGA.....A.TA.TT....C...C.........A....A.C.G..ATT.....  3578362
                                                          \                    
                                                          |                    
                                                          T
202      972036    .A.C...AGA....CA.TA.CT.C.....C.........T.......CC-..GT......  971978
202      688156                         ........CC........TT....G.CC...GTC...A.  688118
202      4542055   .A.C...AGA...--------...A....CC.AAA....TT....A.C....CC......  4542106
202      3344076   .A.C..TA.G....ACCT.----......CC.......TTT....A.C....--.G....  3344022
                                                                   \           
                                                                   |           
                                                                   C
202      1975826   TT.TG..AGAT.....-............CC........T..T..A......CT.A.T..  1975767
                                         \                                     
                                         |                                     
                                         T
202      947729    .A.A...AGGT...A.-..---...G...CC.......AT.....A..C..CACC.....  947674
202      3010506   .A.C...AGA.....A.-....G......CC.....T..T.....                 3010550
                                         \                                     
                                         |                                     
                                         T
202      3350726   TA.C...AGAT.....A..A..T......CC.......AT.......CC-..GCT.....  3350661
                                     \    \                                    
                                     |    |                                    
                                ACTTAC    G
202      5125695   .A.C..TAGA...A.ACA.......--..CC.......ATTG.....CC...C--..A..  5125638
                                     \                                         
                                     |                                         
                                    AA
202      100394                           ...T..C......C...TG...T.ACC...T.G....  100430
202      2846062                          ..G....C.......AT...C...CC...GCC....C  2846026
202      3738428   .A.C...AGA.....A-...---......CC......T.T...G.A..C...CT.A....  3738483
202      1594684   .A.C.C.AGG.....A-...---......CC..T.....T.......C.G..GGC.....  1594629
202      2613017   .A.C...........AA..A..T......C....A...AT.....A.CC.T.GT......  2612950
                          \  \            \                                    
                          |  |            |                                    
                        AGA TGAA          G
202      600961    .A.C...AGA...G.-...A..T..A...CC........T.....A.CC...GCT...T.  600902
                                          \                                    
                                          |                                    
                                          G
202      4342327   .ACC...A.A...A-....A..T......C....A....T.C...A.CCC..CTT...T.  4342386
                                          \                                    
                                          |                                    
                                          G
202      1757906                          .......G........T.C.....C....CT.G....  1757870
202      4171658   .A.C...AGA.....A-.....T......C.....A...T.....A.CCG..GTT.....  4171599
                                          \                                    
                                          |                                    
                                          G
202      2556128   TG.C...A-----.A.....---......C..T......T.TT..A..C...GTT.....  2556075
                                    \                                          
                                    |                                          
                                   AA
202      1582440   .A.C.C.AGAG.....-..A..T..G.G.CC................CC...GTCCA...  1582381
                                          \                                    
                                          |                                    
                                          G
202      1776274   TA.C...AGA...G.A-..A..T.A....CC.A......T.....A.CC....TT.....  1776333
                                          \                                    
                                          |                                    
                                          G
202      2757738   T-...C...G.....C-..A..T.....ACC........T.....AGA....GTT.....  2757679
                             \            \                                    
                             |            |                                    
                             A            G
202      3842369                          ......CC........T...A.A.C....GTT....G  3842405
202      5311468   .A.C...AGA.....ACTA.C....G...CC........T.....A.AC...CT......  5311528
                                                                    \          
                                                                    |          
                                                                    C
202      307698    .A.C...A.A.....A.TA.CTG......CC........T.....A.CC.GG.C-.....  307640
202      1639179                          ......CC........T.....T.CC...GTC.....  1639215
202      1674745                          ......CC...............TC.C..GTT.....  1674781
202      2582185                          ......C.....T...T.....G.C....GTC.A...  2582149
202      4436264   .ATC...T.AT.....G..C---......CCA...G...T............ATT.....  4436208
202      317472    .A.C...AGA.....AA.AA.........CC.A..TTG.T.G...G.CC...GTT.T...  317412
                                         \                                     
                                         |                                     
                                         C
202      497434    .T.....TG......TA.CT.--......C.....A...T....CGGCAG..GT......  497492
                               \                                               
                               |                                               
                               T
202      3580057                          .......C........T.....T..C...GTC.A...  3580021
202      4921480                          ......CC........T.....A.C....GTT.....  4921444
202      5328483                          ...A..C.........T..T..A.C..T.GTT.....  5328519
202      763953                           ......CC........T..T..A.C...CGTC.....  763917
202      1337676                          ......C...AA...AT....GG......CTCA....  1337712
202      1369366                          ......CC...A....T.....A.C...GGTC..T..  1369402
202      2544396   .G.T...AGA....A.-...---......CC...A....T...G.A.CC...GTC.....  2544341
202      3358522   .A.C..GAG...........---.A....CC........T..T..A.CCAACATC.....  3358462
                                  \                                            
                                  |                                            
                               ACTA
202      5442286                          ......CC..A.A...T........C.A.GCC..A..  5442250
202      251812    .A.C....TAT.....-..A..T.T....CC........T..T..A.C....GTT.....  251753
                                          \                                    
                                          |                                    
                                          C
202      2576904   .A.C...AGA......A.CT..--.C...CC.......AT.......--C..GTC.....  2576962
                                  \                  \                         
                                  |                  |                         
                                 AC                  A
202      1153548   TA.C...AGA...A.A-..A..T....G.CC........T.......CC...ATC.....  1153489
                                          \                                    
                                          |                                    
                                          G
202      4885745   TG.C..GGGA..T..A-..A..T......CC....A...T.......CC-..GTT.....  4885687
                                          \                                    
                                          |                                    
                                          G
202      453322    TGCC..TGGA.....AA..A..T.....TCCC................C.G.ACT.....  453382
                                          \                                    
                                          |                                    
                                          G
202      4650683   ..AC...AGA.....TAG.A..T.....TCC......G.T...A.A......C.......  4650743
                                          \                                    
                                          |                                    
                                          G
202      1308197   .GAC...AGA.....A-..A..T......CC........T.......C.-..GTT.....  1308255
                                          \                                    
                                          |                                    
                                          G
202      121268    ..AC...T....--........C..G...CC........T.....T..C.G.CTCA....  121327
                                    \     \                                    
                                    |     |                                    
                                    A     G
202      3016354   .A.CT..AGA.....A-..A..TG......C...C....T....AA..CCTG.T.-....  3016411
202      4924094   ..AC...AGG.....AG.C.---...A...C....A...T..T.....C...GTC.....  4924150
202      1980281   .A.CT..AGA....A.-...---......CC........T.......C--..GCC.....  1980228
202      3185815   TGCC...GGA.....A-..A..T......CC..A.....T.......CC-..GTT.....  3185757
                                          \                                    
                                          |                                    
                                          G
202      1658417                          ....G.CC........T.....A.C....GCT.....  1658381
202      5026600   .A.C...AGG......                                              5026615
202      5274916   .AACT..AGA..T..A-..A..T.....TGC.A......T.........G..GTC.....  5274857
                                           \                                   
                                           |                                   
                                           T
202      642633    .A.C...AGA.....AC.A.CTG.A....CC........T.......C..G..--...T.  642575
                                                                   \           
                                                                   |           
                                                                   C
202      2148651   .A.CT..AGA.....A.T..TT........C...A..-.T.....A.CC.T.GTC.....  2148710
                                   \                                           
                                   |                                           
                                   A
202      3471279   .A.C...AGA.....A-..A..-....T.A.....T...T..T....CC-..GTT.....  3471337
                                                  \                            
                                                  |                            
                                                 CC
202      2883497   .A.C..GAGA.....C-..A..T.....TCC...A....T.......GC-..GTT.A...  2883439
                                          \                                    
                                          |                                    
                                          G
202      2918488   TGAC...AGA.....A-..A..T......CC........T.....A.CCC.A.T-.....  2918430
                                          \                                    
                                          |                                    
                                          G
202      5211008   TG.C...AGA.....A-..A.........GC......T.T.....A.CC-..GTT.....  5210948
                                         \                 \                   
                                         |                 |                   
                                         T                GT
202      4783024                          ......CC..A.....T.....A.CC...GT..A...  4783060
202      219132                           ......C.....TG..T.....TCCA..C.T.G....  219096
202      1283588   .A.T...AGA.C...-A..AA.G...A..CC.A......T.G...-.A.C..GTT.....  1283530
                                         \                                     
                                         |                                     
                                         T
202      2254998   .A.C...AGA......A..A..G......CC........T.....                 2254947
                                   \     \                                     
                                   |     |                                     
                              ACACTT     T
202      845578    TGAC...AGA.....CC....---.....CCC.......T.....A.CCC..ATT.....  845637
                                    \                                          
                                    |                                          
                                  AAG
202      3363828   .AAC..TA.G......-..A..T......CC..TC....T..T..A..A...GCC.....  3363768
                             \            \                                    
                             |            |                                    
                             A            G
202      3497901   .A.C...A.ATG.AAA-...---......CC..A.....T.....A.CC-..GCT.....  3497955
202      420243                           ......CC........T.T...A.CC.T.CG.G....  420207
202      933445    .AAC...A.G.....A-..A..T......CCC......AT.....A.CA-..GTT.....  933387
                                          \                                    
                                          |                                    
                                          G
202      1584715                          .....GCC...A..G.TT......C....GTC.....  1584679
202      1589995   ..AC...ACA.....ACTA.TT..A....CC..AT...AT........C-..GTT.....  1590053
202      3757658   .T.C...ACAT....A.-.A..-......CC........T.....A.CC...ATT....C  3757601
202      4174732   TGCTT..AGA.....A-.GA..TG...GT.C........TA....A.C..G..--..G..  4174790
                                            \                      \           
                                            |                      |           
                                            A                      C
202      4707173   ...C...TGA.....C....---......C..ATA...AT...C..CCC.AGCT.G....  4707233
                                   \                                           
                                   |                                           
                                CAAC
202      5040939   TGAC...AGA..........---......CC........T...                   5040984
                                   \                                           
                                   |                                           
                              ACACCA
202      509035    TT.C...AGAT....A-..A..T................T.....A.C.G..CT......  508976
                                          \                                    
                                          |                                    
                                          G
202      4266870   AATC...AGA..T.A.-...---......CC........T.......CC...GTC.....  4266815
202      1930698   TG.T...AGAT.T.......---......CC......C.T.......---..C.......  1930756
                                  \ \                                      \   
                                  | |                                      |   
                                  A AG                                    TT
202      1774473   .A.C...A.A.....A-..A..T......CC........T....CA.CC...GTC.....  1774532
                                          \                                    
                                          |                                    
                                          G
202      4800143                          ......C.........T.....A.C....GTT.....  4800107
202      253996    TGAC..TA.A....A-....---.A....C.........T....G------..--.....  253949
202      2578853   .G.C...AGA.....A.TA.TTG......CC......C.T.......---..C.......  2578795
                                                                           \   
                                                                           |   
                                                                          TT
202      1846705                            ....CC........TA.T.....CA..GTC.....  1846671
202      3437460                           ..A..C...AA....T.....A.CCG..GTT.....  3437425
202      3463602                          ......CC...A....TTG...A.CC....CA.....  3463566
202      942178    ..AT..TAGA....A.----.T......ACC........T..A...TCC.G.GTC.....  942123
202      3623530   ..A....TG.T.....A...C........CA....TG..T..T.....CA..CT......  3623590
                                         \                                     
                                         |                                     
                                         T
202      1475163   TG.C...AGA.....A-..A..T......CC..A.....T.....A.CC...GCC.....  1475104
                                          \                                    
                                          |                                    
                                          G
202      2744041                          ......C.........T.....A.C....GTT.....  2744005
202      4785945                         ............T.......T...CC....CT.A.A..  4785908
202      4354963                         .....TTC.........T.....AGC...C.T.G....  4355000
202      4388681                         .......CC..A.....T..T...C.....CC.A....  4388718
202      572742    TGCC..GAGG.....C-..A..T......CC...A....T.......CC.G....--...  572684
                                          \                         \          
                                          |                         |          
                                          G                         C
202      956686                          ........C.......AT..T...CCC.G.CT.G....  956649
202      998966                           ......CC....T...T.....A.C.G..GTC.....  999002
202      4799830   TG.C...AGA....-.A..A..TG.....CC........G..TG...CC-..GTT.....  4799772
                                            \                                  
                                            |                                  
                                            G
202      5006373                             ...........G.T.T.....CC...GTT.....  5006406
202      522894                           ......CC........T.....A.CC...GTT.....  522858
202      4404821                         .......C....T....T.....A.CC...GTC.....  4404784
202      2940491                          ......CC........T.....A.CCC..ATT.....  2940455
202      2942474                          ......CC........T.....A.CCC..ATT.....  2942510
202      4820582                           .....CC........T.....A.CC...GCC.....  4820617
202      5479705                          .....T..A.......T.TG..A......CT......  5479669
202      857563                             ....C.........T...A...C.G...G.G..T.  857529
202      1386736                           .....C.....T...T.C.........CCTTG.A..  1386771
202      4216915                          .......C...T....T.....A.CC.T.GT.G....  4216951
202      1475348   .T.A...TT.T......T..---......C...A....AT.....TG.G...CT.G.T..  1475407
                                  \                                            
                                  |                                            
                                CCT
202      5375124                 ........T......CCA.......T.....TGCC.T.A.C.....  5375170
                                          \                                    
                                          |                                    
                                          G
202      3375393   .T.C.C.AGAT....A-..A.........CC....A...T.....A.C....GTT..A..  3375453
                                              \                                
                                              |                                
                                             TG
202      527129                             ............G.T.....A.C...C.T.G....  527163
202      1801372   .TAC...AGA....A.-..C---.....TCC..A.....T..T..A.CC.G.ATT.....  1801317
202      706015                           ......CC........T.....A.C.....TT.....  705979
202      3015933                          ......C....A..........G.CA...GTT.....  3015897
202      542771    .G.A...AGA.....C-..A..T......CC.A......T..T..A...G..GTC.....  542830
                                          \                                    
                                          |                                    
                                          G
202      4709419                           .....C.........TG.......C..CCT.G....  4709384
202      1401178                          ..C...C.....TG..TT...........GTC.A...  1401214
202      1424878   TT.C..TGGAG.----.G..C.......TCC........T..T..A.C..A..--...T.  1424825
202      3599353                          ......C....T....T....GA..C..CCT...T..  3599317
202      308679    .T.C...TGA..T..A.TGT..C..--..A...CA....TT.A....CCC...T.A.T..  308736
202      2543575                         .......CC........T...A.T.AC...GTT.....  2543538
202      3280451   .A.C...AGA...C.......---.....CC.......ATA....A.CC.G.GT...A..  3280390
                                  \ \                                        \ 
                                  | |                                        | 
                                  A AG                                      GA
202      4756839                          .....TGC........T.....TTAC....G.G....  4756803
202      146527    .A.C...GGG...G.C-..A..T......CC........T.....A..C...ATT.....  146586
                                          \                                    
                                          |                                    
                                          G
202      3092388   .A.C...AGA.....A-..A..T......CC........T..T.....C-..GTT.....  3092446
                                          \                                    
                                          |                                    
                                          G
202      3007527   GG.C...AGA..G.A.-..---.......CC........T......CCC-...TT.....  3007581
202      4913922                          ......CC...C....T........C...GTT..A..  4913958
202      4964471   .G.C...AGA..G...A..A..G......CC........T.....                 4964518
                                   \     \                                     
                                   |     |                                     
                                  AC     T
202      1771751                          ..G...C........AT............CCT.....  1771787
202      1396646   .A.C..GAGA.G..G.-...---......C.........T..T..A.A.GT.GCC.....  1396591
202      4807100                            ........A.....T.T....C...T.CT......  4807066
202      379133    .A.C...AGA..A..A-..A..T......CC.......AT..T..A.CC...GTTC....  379074
                                          \                                    
                                          |                                    
                                          G
202      234606                             ....CC..A.........CCA.CC...GG.A....  234640
202      5015439                                    ..T...T......C....C.CCG....  5015465
202      1530657   .T.C...A......A.-...---.......C......G.T.....A.C....C.......  1530718
                           \  \                                            \   
                           |  |                                            |   
                         GAT  T                                           CT
202      3277652   TA.C..TGGA.....AG...---......CC.......AT.....A.CC.G..--.....  3277709
                                 \                                             
                                 |                                             
                               AAA
202      26380     ..AC...AG....C..-..AC.-.C..............T....CA.CC...GCC.....  26322
                                              \                                
                                              |                                
                                              C
202      4326605                       .....-....C....A...T.......CC...GCC..T..  4326643
202      4467472                                  .......AT..T.........CT.A.A..  4467444
202      539444                                   ....T...T..T....CCA..GGT.....  539472
202      1287508                                  .......CT.T...A.CC...AT.A....  1287536
202      4812299                                  ........T.....AG.C...CT.G....  4812271
202      5029643                            ....CC........T.....A.A....CT.AAT..  5029609
202      2212936                         ........C........TA.T..A......GTT.....  2212899
202      1999346   .G.C...A........A..A..T......CC..............                 1999290
                           \   \     \    \                                    
                           |   |     |    |                                    
                           G GACA ACTTAC  G
202      3611682                                   ..A....T.....A..C...GTT.....  3611655
202      232453    .T.A..-....TGC.AC..A.A.---..GG.........T.....A.C.CA.CT.G....  232508
202      5334050   .G.C...A........A..A..T............T...T..T..A..              5333991
                           \   \    \     \                                    
                           |   |    |     |                                    
                           G AACC TGCTTA  G
202      4964242   .A.T...........AA..A..G.......C........T.....                 4964294
                          \  \           \                                     
                          |  |           |                                     
                        AGA ATAA         T
202      2949856   .A.C...AGA.....AA..A..T......CC...-....T.....A.CC-..GTT.C...  2949914
                                          \                                    
                                          |                                    
                                          G
202      4887055   .A.C...AGA..-......A..T......CC......-.T.......CC-..GTT.....  4887113
                                    \     \                                    
                                    |     |                                    
                                    A     G
202      2384614   .G.C...........-A..A..G......CC........T.....                 2384665
                          \  \           \                                     
                          |  |           |                                     
                        AGA ATAA         T
202      2792977   .A.T.....A......A..A..G......CC........T.....                 2792925
                          \ \      \     \                                     
                          | |      |     |                                     
                       AGAT G     AC     T
202      3739052   .G.C...........-A..A..G......CC........T.....                 3739001
                          \  \           \                                     
                          |  |           |                                     
                        AGA ATAA         T
202      1668524                                    ......T.....ACC....CTCA....  1668550
202      4063757   .G.C...                                                       4063763
202      4247943                                    .....AT.G.....CC...GTT.....  4247917
202      255589    .GAC..GAGA.....TG..A..T......CC....T...T.....A.CCA..ATT.....  255529
                                          \                                    
                                          |                                    
                                          G
202      833397    .G............A.-...---.......C..............                 833448
                          \  \                                                 
                          |  |                                                 
                        AGA ATAACCCT
202      2640670   .A.C...                                                       2640664
202      3486915   .A.C...                                                       3486921
202      3562679   .G.C...                                                       3562685
202      162386    ...TA..TGA........---.C..A.T...........T....C.C...T.GT.GC...  162446
                                  \              \                             
                                  |              |                             
                                 CA             CC
202      753288    .A.C.....A......A..A..G......CC........T.....                 753340
                         \  \      \     \                                     
                         |  |      |     |                                     
                      CAGA  G     AC     T
202      3713112   .T.T...TGA....G.-....---.....C.-..A....A........GC.CCTCA....  3713166
202      4400790   TA.C..-..GAT...TG..-T.C..G...CC..CA..........--.AC.C........  4400848
                                               \                          \    
                                               |                          |    
                                              GG                          C
202      562766                                    .....G.T.......CC...GTT.....  562739
202      4698876                                  ...A..G.T.......CC....TC.....  4698904
202      3705736   ..AT-.....T..A.A-..A..T......CC........T.....A.A....CT....T.  3705677
                                          \                         \          
                                          |                         |          
                                          C                         C
202      1172314   -T...CTT.GAT.C.TA..A.........CC.-......G..T.....C...GTT.....  1172256
                                         \                                     
                                         |                                     
                                         T
202      3371772   .TTC...AGA.....A-.....T.......C........T..T..A.CC.T.ATC.....  3371833
                                          \            \                       
                                          |            |                       
                                          G           TC
202      1532643                                       ...T....CT.CC...C.......  1532620
202      1738501                                  ....A...T.....A.G.G..CT......  1738473
202      2679596                                      ....T..T..A.CC...........  2679572
202      1655335   .T.C..TGGA.....CCT.A..T.....TCC....T...T......CCCC..C..AC..-  1655276
                                          \                                    
                                          |                                    
                                          G
202      4403827   .T.AT..AGAT..A.A.-.A.TG..CC..CA...........T....C..-.C..A--..  4403882
202      2875491   .T.C...AGA.....A-..A..T......CC..TA....T.....A.C..G..--.....  2875433
                                          \                        \           
                                          |                        |           
                                          C                        C
202      850675    TG.C...AGA.....C-..A..TG.....CC........T....G..CCCTA..-.A...  850733
                                            \                                  
                                            |                                  
                                            G
202      4868522   .A.-..G..TA....AC.A.CTG......CC....A..AT.......C..G..--.....  4868464
                               \                                   \           
                               |                                   |           
                               A                                   C
202      4967131   .A.C...ATA.....A-..A..T......CC.A......T...C.GTG..-----.....  4967077
                                          \                                    
                                          |                                    
                                          G
202      1762444                                       ...T............AT.G....  1762421
202      4371955                         .......C...AC....A.......A...ACT.G....  4371916
                                                        \                      
                                                        |                      
                                                       CA
202      607563    TG.C...AGA.....A-.......A...TCC.A.T....T..T.....CAG..--.....  607506
                                         \                                     
                                         |                                     
                                         T
202      1372132   .A.C.........AA.-...---................T.....T.CC-..GTT.....  1372190
                          \  \                                                 
                          |  |                                                 
                        AGA  T
202      523475    TGAC...AGAT.T..C-..A..TG.....CC.......AT.......CC-..GT......  523533
                                            \                                  
                                            |                                  
                                            G
202      3626086   .A.C...AGA.G...C-..A..T................T........C...ATT.....  3626145
                                          \                                    
                                          |                                    
                                          G
202      2031369   .A.CT..TG....A.-C......GA....C.........T.....A.A....C....     2031313
                                         \                                     
                                         |                                     
                                         T
202      5250398   .A.C...........-A..A..G......C.........T.....                 5250347
                          \  \           \                                     
                          |  |           |                                     
                        AGA TTAA         T
202      1183740   .T.T----..TT.C.AG...---......CC...C..-.T.....A.C....GTC.....  1183791
202      1006758   TA.C...AGA....A-.....A---....CC........T...A.A.C.C-----.....  1006808
202      1559399                                        ..T..T....C....CT.G....  1559377
202      3749135   TG.C...AGAT....AG...---......CC....T...T.....A.C..GG.T-.....  3749190
202      3067876                          ......CC........T.....A..C...GCC.....  3067839
                                                         \                     
                                                         |                     
                                                         A
202      1126587   .                                                             1126587
202      2588228   .A.C...AGA.....A-..A..TG.....CC........T.......CC-..GCTG....  2588286
                                            \                                  
                                            |                                  
                                            G
202      46950     .T.T..GAT--....AC------...C..CC........T.....-.......T......  46900
202      4478889   TG.C...AGAT....A-..A..T......CC........T.......CCC.A.T-.....  4478831
                                          \                                    
                                          |                                    
                                          G
202      519875    TGCC...A.A.....A-..A..T.A....C....A....T....GA.C.CTG.C.-....  519817
                                          \                                    
                                          |                                    
                                          G
202      1520792   .A.C.C.AGA..T..A-..A..T......CC....TG..T..T...T...G..--.....  1520733
                                          \                     \              
                                          |                     |              
                                          G                    AG
202      4745402   .AACT..AGA...A.A-..A.........CC.A.A....TT.A..A..C-..GTT.....  4745460
                                         \                                     
                                         |                                     
                                         T
202      3459612   .A.C...AGA.....A-..AT-..A....AC.......AT.....T.C....GT..A...  3459555
202      3365807   .T.....TT......A-..AC.T....G.CC.T......G...A....G..CCT.G....  3365748
                                                           \                   
                                                           |                   
                                                           T
202      2741913   ......T...                                                    2741904
202      3352619   ..AC...AGA..T..A-.....TG..T...CCA....G.T.....A.C..--........  3352562
                                            \                                  
                                            |                                  
                                            G
202      28007                                               ...........T..A...  28024
202      2494162   TT.C...AGA..TG.A.-....T.A....C.........T..T..A......C..--...  2494103
                                          \                       \            
                                          |                       |            
                                          G                      CT
202      2078894   ..AC...ATT.....A-..A..T.....GCCA.C.....A.......CC-..GTT.....  2078836
                                          \                                    
                                          |                                    
                                          G
202      2539156   .A.C...AGA.....A-..A..T......CCA..-....TT......CC-..GTT.C...  2539099
                                          \                                    
                                          |                                    
                                          G
202      4409308                                             ...A.C....GTT.....  4409291
202      1624778   .A.C...AGA..T..A-..A..T......CC......G.T.......CC-..GTT.....  1624836
                                          \                                    
                                          |                                    
                                          G
202      1677757   .A.C...AGA.....A....---......CC.A......T.....A.---.C........  1677699
                                   \                                       \   
                                   |                                       |   
                                 CTA                                      TT
202      4938345   TGAC...A.T..T..A-..A..T......CC........T.....A.CCC.A.T-.....  4938403
                                          \                                    
                                          |                                    
                                          G
202      2429873   .A.C...AGA.....A-..A..T......CCA.A.....T.....A.C.CTG.T.-....  2429931
                                          \                                    
                                          |                                    
                                          G
202      2935774   .A.C...AGAT....-A..A..G......CC..A.....T..T....-C...GTT.....  2935716
                                         \                                     
                                         |                                     
                                         T
202      4781922   .T.C...AGAT....A-..A..T.T.....C.......T.-.T.GA.C.....CC.....  4781864
                                          \                                    
                                          |                                    
                                          G
202      4502571             ......CTA.C.T......CC...AT...T.....A.C..G..--.....  4502524
202      3467724   .A.C...AGG.....A-..A..T.......C........T.....A.CC-..GTT.....  3467666
                                          \                                    
                                          |                                    
                                          G
202      4915878   .AA-..T..A......-..A..T......CC...A.C..T.......CC-..GTT.....  4915935
                                          \                                    
                                          |                                    
                                          G
202      4930135   .T.....T.......A-..AC.T......C.....--..T.....A.C.G..CT......  4930078
                                          \                                    
                                          |                                    
                                          G
202      2079138   TGAC...----....AA..TA.T......CC........T.......CCC.AATT.....  2079194
                                          \                                    
                                          |                                    
                                          G
202      3347844   T-....T..G....A-...A..T......CC.A......T.....A.CCC.A.T-.....  3347786
                             \            \                                    
                             |            |                                    
                             A            G
202      979303                           .............T..T..-..A.C....CT.G....  979338
202      2688400   .T.C...AGA.....C-..A..T..A..ACC........T..T..A.CC.G..--.....  2688457
                                          \                                    
                                          |                                    
                                          G
202      942271    TG.C...AGA......-..A..T......CC...C.C..G..A..A.C.-..GTT.....  942329
                                          \                                    
                                          |                                    
                                          G
202      4070507                         ..A....CC........G.....A.GC....T.G....  4070545
                                                           \                   
                                                           |                   
                                                           T
202      3602899   TGAC...AGA..T..A-..A..T......C.....T...T..T..A.CC-..GTT.....  3602957
                                          \                                    
                                          |                                    
                                          G
202      2897200   .TAC...G..GC..AC.AG.TG..A....C..T......AT..AA.C...A.C.--A...  2897260
                          \                               \                    
                          |                               |                    
                          A                              TA
202      5020522   .A.C...AGA..-..TA..AA.G......C.G.......T.......CCAGG.-T.....  5020463
                                         \     \                               
                                         |     |                               
                                         T     C
202      4713708                          ......CC...AT...T..T..A.CC...ATT.....  4713744
202      4619660   ..AT...AGA....-....A..-....GGG.C......AT............C--.....  4619601
                                                   \              \            
                                                   |              |            
                                                  CC             CC
202      972116    .A.C...AGA....-.A..A..T......CC...A....T.......CC-..GT......  972174
                                          \                                    
                                          |                                    
                                          G
202      4758065   .T.A.CT..TA....C-..A..T....G.CC........T.......CC....--.....  4758006
                              \           \                         \          
                              |           |                         |          
                              T           G                         C
202      4737943                          .......C.......AT.....T..CC..GTT.....  4737906
                                                              \                
                                                              |                
                                                              A
202      1415021   .A.C...AGA.....A-..A..-......CC.A......T.....A.CC-..GTT.....  1414961
                                              \                                
                                              |                                
                                           TATC
202      4331620   .T.T...A.ATG...C-..A..T......ACCAA.....TTG.....A.....G.A....  4331560
                                          \                            \       
                                          |                            |       
                                          G                            C
202      1110303   .A.C.G.AGA.....-...A..T....G.CC.A......T.....A.CC.-----.....  1110249
                                          \                                    
                                          |                                    
                                          G
202      1285366   TG.C...AGA..T...-..A..T......CC........T..TG.A.CC-..CT......  1285308
                                          \                                    
                                          |                                    
                                          G
202      371449                                            ........CG..GTC.....  371468
202      1532901   .TAA...TG...T.AAGA.A..G......CA.......AT........C...C..-A...  1532840
                                         \                      \              
                                         |                      |              
                                         T                     AA
202      4344372                                                         ......  4344367
202      1514832   TG.C...AGAT.....A....---.....CC........T.......CC-..GTT.....  1514774
                                  \                                            
                                  |                                            
                                CCT
202      5324230   TG.C..........A.-...---.....T.C........T.....A.CC-..ATT.....  5324172
                          \  \                                                 
                          |  |                                                 
                        ACA  T
202      4728723   TT....TT.G.....A-..A..T....G.CC........T.....AGA--...--.....  4728667
                             \            \                                    
                             |            |                                    
                             G            G
202      5043453   T.A....TG..C...A-..CC.T......C.......C.T..GC..C..-----.G....  5043510
                      \                   \                                    
                      |                   |                                    
                    ACA                   G
202      1911333   T-....T...A....A-..A..T....T.CCA.......T..----..C...GGT.....  1911388
                              \           \                                    
                              |           |                                    
                              T           G
202      1821504                                   .............-.CCC.CAGC.....  1821478
202      4166923   .A.C.C...A....-.A...---....C.CC...A....T..T....CC-...TT.....  4166869
202      1976080   .A.CT..AGA.T...A-..A..T......CC........T...A...CC.....T.....  1976140
                                          \                               \    
                                          |                               |    
                                          G                               C
202      836701    AT..T.T..G.....TGAA.CTG......CC.......AT..T...GCC-..GTT.....  836642
                             \                                                 
                             |                                                 
                             A
202      4541617                         .......CC.A......T.....G-.C...CT......  4541581
202      1667073   .A.C..TAGA.....A-..A..T.....TCCC.T.....T.....A.CC-..GCT.....  1667015
                                          \                                    
                                          |                                    
                                          G
202      4372647   TA.CT..A.A.....A-..A..T..A..AAC....G...T.......CC...GG......  4372706
                                                                         \     
                                                                         |     
                                                                         T
202      1133844   TGAC...AGT.....A-..A...A.........A.....T....GA.C.....T..--..  1133908
                                         \       \                    \        
                                         |       |                    |        
                                         T       C               CCTCCC
202      1913471                         .......CC........T.....-.CCC..GTT.....  1913507
202      5074077   .A.C..GAGA.....TA..A.G-.......C........T.......CC-..GTT.....  5074134
202      3410330   .A.C.......TA..AG...---...C..CC........T.......CCCTG..-.....  3410388
                          \                                                    
                          |                                                    
                        AGA
202      1309365   TG.C...AGA.....AA..A..T......CC........T.....-.GCC..ATT.....  1309306
                                          \                                    
                                          |                                    
                                          G
202      4393843   ..AC.C.AGA.....AA..A..-......C...T....AT..T---...A.C..---...  4393789
                                              \                                
                                              |                                
                                             CC
202      4252291   ..A.A...CT.....A....---......C...CA....T..T..A.........-....  4252232
                                    \                                  \       
                                    |                                  |       
                                  TCT                                  C
202      745638    .A.C...AGA.....A-...---...C..CC..............-..CC..ACT.....  745692
202      3309017                           .....CC........T.....-.C....CTC.....  3308983
202      447690    .T...C.T..T.T.G.G...---..G........A....T...C.A..--..........  447634
                                                                         \     
                                                                         |     
                                                                        CT
202      2320751                            ....CC........T.....A.CC-..GTT.....  2320718
202      3001718   .AAC...AGA.....A-..A..T......CC........T.....A.CC-..ATT.....  3001660
                                          \                                    
                                          |                                    
                                          G
202      4441836   TT.C...T.ATG...A-..AC.T.A..............T.......CC..C.-.G....  4441778
                                          \                                    
                                          |                                    
                                          C
202      2764348   .A.C...AGA....-.A..A..T.....ACCCT......T.......CC-..GTT.....  2764290
                                          \                                    
                                          |                                    
                                          G
202      4835413                           .....CC...A....T.....T.C--.C.GT.....  4835446
202      4583029   .A.C...AGA......-..A.........CC........T.......CC-..GTT.....  4582971
                                         \                                     
                                         |                                     
                                         T
202      4802236   TG.C...A.A.....A-..A..T......CC........TG......CC-..ATT.....  4802294
                                          \                                    
                                          |                                    
                                          G
202      1492279   .T.C...AGA.....A-..A..T......CC........T.......CC-..GTT.....  1492221
                                          \                                    
                                          |                                    
                                          G
202      2535620   .AACT..AGA.....A-..A..T......CC........TG........-..GTT.....  2535678
                                          \                                    
                                          |                                    
                                          G
202      2912784   TG.C...........---..---......C.........T.......C.C.G.C-...T.  2912841
                          \   \                   \                            
                          |   |                   |                            
                        AGA   T                   C
202      3925881                         .......CC........T.....T.CC-..G.......  3925845
202      1408026   .A.C...A..T...A..-..---......CC..............-.ACC..GTT.....  1407968
                           \   \                                               
                           |   |                                               
                         GAT   A
202      433829    .T.C...AGA.....A-............CC..A.....T.....A.CC-...TT..T..  433887
                                         \                                     
                                         |                                     
                                         C
202      541832                           ......CC........G...G...CC-..GTT.....  541797
202      1165889   TAAC...AGA..T..A-.....T.....ACCCA.....TT.....A.CC.G..--.....  1165832
                                          \                                    
                                          |                                    
                                          G
202      4944797            ......--....--...T..C.....T...T.....A.CG.-...TC....  4944752
202      4334358   .A..T..AGAT.....-..AA.T......CC........T.....A.CC.G..--.....  4334301
                                          \                                    
                                          |                                    
                                          G
202      2548814   TG.C...A.AT.T..A-.....T......CC..A.....T...A.A..C-..GT......  2548756
                                          \                                    
                                          |                                    
                                          G
202      3453094                           .....CC........T.......CC-..GTT.....  3453060
202      1730228   .A.C...AGA.....C-..A..T......CC........T...G...CC-..GTT.....  1730170
                                          \                                    
                                          |                                    
                                          G
202      2842924                         .......CC........T.......CCCTG.T.-....  2842888
202      4289042   .AAC.C.AGA.....A-..A..........C.A......T.....A.AC...C.---...  4288984
                                         \                            \        
                                         |                            |        
                                         T                           CC
202      4794554   .A.C.........AA..-..---.......C.......--------...AT...A--...  4794505
                          \  \                                                 
                          |  |                                                 
                        GGA  T
202      1341687                          ......CC..................-..GTC.....  1341652
202      4170772   .A.A...TG...........---......CCA.......TG........C.C.-.G....  4170713
                                  \ \                         \                
                                  | |                         |                
                                  A AC                        T
202      4502088   .G.C...AGA.....C-..A..T...A..CC........T........C-..GTT.....  4502146
                                          \                                    
                                          |                                    
                                          G
202      3399712                         ........C........T.......CC-..GCT.....  3399676
202      382521                           ......C.........G.......CC-..GTT.....  382556
202      452519                    ......TG.....C.........T.......A--....CC....  452476
                                                                           \   
                                                                           |   
                                                                          AA
202      2939036   .A.C...A.AT....A-..A..T......CC........T.......CC-..GTT.....  2939094
                                          \                                    
                                          |                                    
                                          G
202      741158                          .......CC....A...T.....A...-..C.......  741194
202      3024415   TG.C...TGA.....C-..A..T......CC........T.......CC-..AT..A...  3024357
                                          \                                    
                                          |                                    
                                          G
202      5355787   T.AC..GTG...T......TT....--...G........T.....T.C..-..C.A....  5355845
                                  \ \                                          
                                  | |                                          
                                  A A
202      491102                           .......C........T.......CC-..GTT.....  491137
202      870097                           ......CC........T.......GC-..GGT.....  870132
202      2920808                          ......CC........T.......CC-..GTT.....  2920773
202      3078256                          ......CC........T.....A.C.-..GTC.....  3078221
202      3808115                          ......CC........T.C.....C.-..GTT.....  3808150
202      4596327   TG.C...AGA.....C-..A..T......CC..A....AT.......C..G..--.....  4596385
                                          \                        \           
                                          |                        |           
                                          C                        C
202      4612289                          ......CC........T.....A..C-..GT......  4612254
202      562479                            .....CC........T..T.....C-..ATT.....  562513
202      1798100                           .....CC........T.......CC-..GCT.....  1798134
202      2548114   T-....T..G..AA.AG...---......C........AT.......CCCTG.T.-....  2548168
202      2624996                        ........CC...C....T.......CC-..GTT.....  2624959
202      2829965                           .....CC........T.......CC-..GTT.....  2829931
202      2921584                                  ........T.......CC-..GT......  2921611
202      4208917   TG.C...A.G......-..A..T......CC........TT......CC-..GTT.....  4208858
                             \            \                                    
                             |            |                                    
                             A            G
202      262014                           ......CC.......T.-......C.-..GTT.....  261980
202      1148392   .A.C...GGA....A.-...T.---...TCC........T.....T.---.CC.......  1148446
                                                                           \   
                                                                           |   
                                                                          TT
202      2001820   .-....T..G.....A-.....T......CC.A......T.......CCCTG.T.-....  2001878
                             \            \                                    
                             |            |                                    
                             G            G
202      2026066   .TA...--....A..AG...C.T......C.CA....G.T.....A...CTCC..-.A..  2026009
                                          \                                    
                                          |                                    
                                          G
202      3168674                                           ........C......--...  3168691
202      4050447                            .....C..T.....GT.T..A......--......  4050481
                                                                  \            
                                                                  |            
                                                                 CC
202      6645                             ......CC........T.......CC-..GTT.....  6680
202      508030                           ......CC........T.......CC-..GTT.A...  507995
202      539793                           .....T.C........T.......CC-..GT......  539828
202      549107                           ......CC........T.......CC-..GTT.....  549072
202      579535    .A.C..........A.-....---.....CGC.......T.......CC-..GTT.....  579477
                          \  \                                                 
                          |  |                                                 
                        GGA  T
202      1381097                          ......CC........T.......CC-..GTT.....  1381132
202      1801034                          ......CC........T.......CC-..GTT.....  1801069
202      2939198                          ......CC........T....CG..C-..ATT.....  2939233
202      3473903                          ......CC...A....T.....A.CC-....T.T...  3473868
202      4324634                          ......CC...A....T.......CC-..GTT.....  4324599
202      4568164                          ......C....A....T.....G.C..GG--.CA...  4568198
202      4610822                          ......C.........T.C...A.CC-..GTT.....  4610857
202      4713537                          ......CG........T.......CC-..GTT.....  4713502
202      4763539                          ......CC........T.....A.CC-..GTT.....  4763574
202      5066308   ..A...T.T.T....-------...CT..C........TT..T...-.....CT.G..T.  5066257
202      5405397   TG.C...AGA.....AA..A.....G...CC........T.......CC-..GTT..T..  5405338
                                         \                                     
                                         |                                     
                                         T
202      258727    TG.C...AGA.....A-...ATTG.....CC........T.....A.AC...CT......  258667
                                             \                      \          
                                             |                      |          
                                             T                      C
202      2561633                          ...A..A........AT......--...CAT.G....  2561599
202      2697206                           .....CC........T.......CC-..GTT.....  2697172
202      3049106                           .....CC....T...T.......CC-..GTT.....  3049072
202      4005254                          .....TC.........T.....A.---..GTC.....  4005221
202      4769279                         .......CC.A..T...........CC-..GTC.....  4769243
202      4931385                                  ..............A.CC...--.G....  4931411
202      5220473                         .......CC........T.......CCC.CCT-.....  5220437
202      221066                           ......CC........T.....T.CC-..GTT.....  221101
202      294444                           ......CC...A....T.....A.CC-..GT...T..  294409
202      305272    .T.CT..TG.T.T..C-..A..T......CC..A.T...T.......CC-..GGT.....  305330
                                          \                                    
                                          |                                    
                                          G
202      391344                           ......CC........T.......CC-..GTT.....  391309
202      471312                           ......CC.......AT.....A.CC-..GTT.....  471277
202      495226                           ......CC........T.....T.CC-..GTT.....  495261
202      969972                           ......CC...A....T.....A.CC-..GTC.....  969937
202      1107763                            ....CC........T.......CC-..GTT..T..  1107796
202      2137651   TT.....T.A..T..A....---......C.........T.....                 2137607
                                  \                                            
                                  |                                            
                                ACG
202      2689124                          .....TCC........T.C.....CC-..GCT.....  2689089
202      2962832                          ..C...CC........T.C.....CC-..GTT.....  2962797
202      3403396                          ......CC........T.....A.CC-..GTT.....  3403431
202      3472639                          ......CC.......AT.....A.CC-..GGT.....  3472604
202      3586272   ..T....T...G...A....---....G.C.........TA.A..G.C.-..CT.AC...  3586330
                                   \                                           
                                   |                                           
                                 GTA
202      3679087                          ......CC........T.......CC-..GTT.....  3679122
202      4177112                          ......C.........T....GA.CC-..GTT.....  4177077
202      4344170                            ....CC........T.....A.AA....TCA....  4344135
                                                                    \          
                                                                    |          
                                                                    C
202      4426935                          ......CC.A......T.....A.CC-..GTT.....  4426970
202      4833983                          ......CC..AT....T.......CC-..GTT.....  4833948
202      4863886                          ......C..A......T.....T.CC-..GTT.....  4863851
202      5392951                          ......CC........T.....A.CC-..GTT.....  5392986
202      4082894                        ........C........TT......CG.......-....  4082856
                                                                       \       
                                                                       |       
                                                                       C
202      4659750                         .......C....A....T.....A.....C.-..A...  4659713
                                                                  \            
                                                                  |            
                                                                  C
202      198332    ..AT...AGA....AA-..A..T......C.........T...A..T..-----..AT..  198386
                                          \                                    
                                          |                                    
                                          G
202      1183217   ..AC..G----....A-.....T.......CG...A...T.....A.CC.G.C--.....  1183164
                                          \                                    
                                          |                                    
                                          G
202      307029    .T.C..TG..-....C-..AT-....A..C.....A...TT...CT..G.G.A..G....  306967
                                              \                          \     
                                              |                          |     
                                             TT                       CCTT
202      2886248                                   .....G.T.......CC-..GTT.....  2886222
202      4264258                          ......CC........T.....A.CCC.A.T-.....  4264293
202      4275540                          ......CC..A.A...T..T..T..C.G..--.....  4275506
202      4738928   ..TA.....A......----...----.......TG...T..T..T.C.....-.A....  4738878
202      1967579                          .....TCC........T.......CC-..GTT.....  1967544
202      2794344                                                          .....  2794340
202      4669547                                                          .....  4669551
202      4810060   .T.....TT.T....-...CC.-...A...C.......TT.T....C.....--.G....  4810119
                                               \                \              
                                               |                |              
                                              AA               TC
202      5364260                                                          .....  5364264
202      965702                     .......AA...CC........T.....ACCC.G..--.....  965661
                                         \                                     
                                         |                                     
                                         T
202      1856810                                  .......AT..T...T.C...--.G....  1856836
202      3724815                          .......CA.......T.......C.AT..---....  3724782
202      4617691   .T.A...TT.......-..A-.......TCA...C....TTGT...T.....--.G....  4617632
                                             \                  \              
                                             |                  |              
                                            AT                 AG
202      3585885   .T.A...TG.T.....-...---......CC.T....GAT.....T.A...C.G.-....  3585830
                                                                   \           
                                                                   |           
                                                                   C
202      4298018                          ......CC........T............----....  4298054
                                                                \   \          
                                                                |   |          
                                                              AAC   G
202      4473206   .T.C..TTGAT....A-..A..TG.....C....A....T...AA.C...-.C..-....  4473149
                                            \                                  
                                            |                                  
                                            G
202      4574619                          ......CC...C....T......---...-..-....  4574650
202      5462793                          ....G.C.........TTG...A.CC...----....  5462761
202      930984                            .....CC........T.......CC-..GTT.....  931018
202      3831785                          ......CA........T.....A.CC-.A.C.-....  3831751
202      4715431                          ................TG....A.CC.G..--.....  4715465
202      5018806                          .....TC.........T.....A.C....C..--...  5018771
                                                             \                 
                                                             |                 
                                                             A
202      1796874                          .....TCC........T.....A.CC.G..--.....  1796908
202      3178572                                                           ....  3178569
202      3315083                          ......CCG.......T.......CC.G.C--.....  3315117
202      5346998                         .......CC........T.....A..C-..GCT.....  5346962
202      320710                           .......C........T.....A.CC-..GTT..T..  320745
202      540258                                                          ......  540253
202      3463024                                                           ....  3463027
202      3822621                          ......CC........T.....A.CC...----....  3822653
202      4851947                                                           ....  4851950
202      5058025                                                           ....  5058022
202      216398    ..CCT.T..G.....A-......G..A..C........AT....CA......C..--...  216337
                             \           \                        \            
                             |           |                        |            
                             A           T                      ATT
202      2985780   .A.-..T..G-..A........T.......--..............CG...C.G.--...  2985723
                                    \     \                     \              
                                    |     |                     |              
                                    A     G                    AG
202      592169                                    ..C....T..T.........C..--...  592196
                                                                  \            
                                                                  |            
                                                                 CC
202      3538896                         .......CC........T.......CC-..GTT.....  3538932
202      2324828                            .....C........T..T.CA...G...C-.....  2324861
202      2839868                          ......C....A....T.....A.AC...--......  2839834
202      1068874   .GAC...AGA....A.-...---......CC........T..G....CA-...TTC....  1068820
202      3547608                          ......C.........T..T..A.C.....-.A....  3547644
                                                                    \          
                                                                    |          
                                                                    A
202      2941374                          ......GC........T...CG...C...G..--...  2941339
                                                                \              
                                                                |              
                                                                A
202      4173690                          .......C........T....-..CC.G..GT.....  4173726
                                                                          \    
                                                                          |    
                                                                          C
202      4175776   .A.-..T..G-....A-..A..T.A..G.CC........T.....T.C--....T.....  4175832
                                          \                                \   
                                          |                                |   
                                          G                                T
202      1432072                          ......C..CCA....T......T....C.G..--..  1432037
                                                                \              
                                                                |              
                                                                T
202      3057887                           ......G........T.T.C..C.....--.G....  3057852
                                                                \              
                                                                |              
                                                               TC
202      4326222                          ......CC........T.......CC....--.....  4326187
                                                                    \          
                                                                    |          
                                                                    C
202      4361841                           .....CC................C..G..--.....  4361875
                                                                  \            
                                                                  |            
                                                                  C
202      5494413                         .......CC........T.......---.CC.......  5494377
                                                                          \    
                                                                          |    
                                                                         CT
202      1765241                          ......C.........T...--.CG....C--.....  1765209
202      3332178             ..........A.-.......G........T.....--.G......-....  3332127
                                    \                                   \      
                                    |                                   |      
                                  TAG                                 TCC
202      3915907                         ........C........T.....A.C..G..--.....  3915943
                                                                   \           
                                                                   |           
                                                                   C
202      4341198   .A.C...AGA.....A-..A..T......C.........T.....A.CC....--.....  4341140
                                          \                         \          
                                          |                         |          
                                          G                         C
202      1448230                          .......C........T.....A.CC.G..--.....  1448195
                                                                    \          
                                                                    |          
                                                                    A
202      495643                                   .........TG...A.C....CT.-....  495616
202      504810                           ......CC........A.....A.CC.G....--...  504775
                                                                    \          
                                                                    |          
                                                                    C
202      1273500                          ......CC...AA...T.......C--....T.....  1273535
                                                                           \   
                                                                           |   
                                                                           T
202      1775210   .TT...T..GATA..TC...C.G...A..CC........T...C..---...--..C...  1775155
                                         \                                     
                                         |                                     
                                         T
202      1221384             .....-...A.........C.........T.------..A.C.C-.....  1221426
                                         \                                     
                                         |                                     
                                         T
202      2407262                          ......CC........T.....A.---..C.....T.  2407227
                                                                           \   
                                                                           |   
                                                                          TT
202      3113507                                                          .....  3113511
202      4475926                          .......C...A....T.......CC-..GT......  4475961
202      4948377                         ....A..C........AT....CT.....C.G.-....  4948414
                                                                  \            
                                                                  |            
                                                                  C
202      1181041                            ....C.........TT.T....CC...C..--...  1181075
                                                                     \         
                                                                     |         
                                                                    GA
202      4870592                         .......C.....G...T......---...-..A-...  4870624
202      1527689                          ................T......-...A.--.GC...  1527722
202      4183721                                     ....AT.....A.......G..A...  4183747
                                                                  \            
                                                                  |            
                                                                  G
191      4262782   .A.C...AGA..T..AC.AACTG......CC..A.....T.....A.CC...GTT.....  4262723
191      3877840   .AAC...A.A.....AGTA.TTG..G..TC....A....TTG..AA.C....GTT.....  3877899
191      4696550   .ACC..GAGA......CAA.CTG.T....CC....T...T......CCC.G..T......  4696609
191      5801401   TG.C...A.GTG...C.TA.TTG.A.T..CC........T.....GTC....CT..A.T.  5801342
191      4207670   TA.C...AGA...A.CCTA.C..AT....CC........T..T..A.CC...GTT.....  4207611
191      4780294   ......TTG......C.TA.CTG....G.C.GA......T..T.CA.CC..A.TTG....  4780353
191      4641678   TGA....TGT..T..A.TA.C.T...........AT..ATT......A....CT.G.A.C  4641737
191      5580748   TG.C...AGA.....TGTA.TTG......CC.......ATT........-..GTT.....  5580806
191      5784801   TG.T...AGA..T..A.TA.CTG........G...G...T.....A..C-..ATT.....  5784743
191      2595038   .T....TGG......ACTATTT..A....C.....G.TATGG.....CC.G.CT.G....  2594979
191      2617607   .A.CA..AGT......CTA.C.G......C....A....T.....-.ACA..GTT..-..  2617550
191      4491726   .A.T...AGA..T..A..A.CT.C.....CC........T.......CCCG..--.....  4491669
191      4608371   .ATT...A.A.....ACTAAC.G.A...TC.........T.G...A.CC.G..T..--..  4608428
191      3711917   .A.T...AGAA......TA.CTG....G.CC........T.....A.C....GTTG.T..  3711977
                                                                   \           
                                                                   |           
                                                                   C
191      3636464   TG.C...AGA.....CCTA.TTG......C...............-.ACC..GTT.....  3636522
191      3382754   .TAA.CT..GG....A.GGACA.....G.CC....A..AT.....T..C...CTCA....  3382814
                              \                                                
                              |                                                
                              T
191      3675773   .A.A...AGAT..C.A.AA.CTG......C.........T.......CC-..GTT.....  3675715
191      3200514   TAAC...AGA.....AGTA.CT.......CC..A....AT.......C..G..--.....  3200572
                                                                   \           
                                                                   |           
                                                                   C
191      2669471   TGTC...AGAT....AA.A.CT......ACC....A...T.....A.C--....T.....  2669413
                                                                           \   
                                                                           |   
                                                                           T
191      5267868   .T.C...A....-..AC.A.CTG..G...CC........AT....AGCC...CTC.....  5267927
                           \                                                   
                           |                                                   
                           G
191      2001995                          ......CC..AA....T.....A..C...GTTA....  2001959
191      5578116   .A.C...AGA.....AA..A..T......CC........T.C.....CCC..GCTG....  5578176
                                          \                                    
                                          |                                    
                                          G
191      3816871   TACT...AGA.....A.TA.CTG................T.T...A.CCA..--.A....  3816814
191      3285294   .A.C...AGA.....AGTA.CT.......CC.A.A....T..-..T.ACC..GTT.....  3285352
191      2487760   .A.C...AGA....A.CT.----.......C..CA....T..T.....C...GTT.....  2487705
191      2150722                        ....A....C......G.......A.C.....GCA.T..  2150684
191      1616109                        ........CCA...T...T....AA.C....GTT.....  1616071
191      5409600   TGAC...A.A....CACT.----......C.........T.....ACC.G..GTT.....  5409544
                                                         \                     
                                                         |                     
                                                         A
191      2142678                          ...............AT.C...A..C...GTC.....  2142642
191      3621802   .A.C...AGA..G..T...A.........C....A....T.....A.CC...GTT.....  3621741
                                    \    \                                     
                                    |    |                                     
                                    A    T
191      5253828   .A.CA..A.A.....-A..A..G.A....CC...A....T.....ACC....GTC.A...  5253887
                                         \                                     
                                         |                                     
                                         T
191      5615654   TG.C...AGA...C.-......G......CC.A...G....T...ACCC...GTC.....  5615595
                                         \                                     
                                         |                                     
                                         T
191      4650880   .A.C...AGA.......-------.....CC........T.......CC-..ATT.....  4650829
191      3440590   TG.C...----...A.-..C---......C........AT.....A.CC....T......  3440641
191      5220778                          ......C...............ACACA..GCC.....  5220742
191      995723    .A.C...AGAG...A..-..---......AC...C....T.....A.C.A..GTT...T.  995778
191      3259941                          ......C.........T...A...CC..CA.C.....  3259977
191      4998669   TGAA...AGGT....C-..A..T......CC........T.....A.CC...CTC.....  4998610
                                          \                                    
                                          |                                    
                                          G
191      5800591                          ....G.CC.......AT.....A..C....TC.....  5800555
191      5952561   .A.C...AGA..T..A-..A..T.A....CC..A.....T.....A.CC...GTT.....  5952502
                                          \                                    
                                          |                                    
                                          G
191      6016382   T.AC...AGA...G.A-..A..T......CC...A....T.....A.C....CTCAA.T.  6016323
                                          \                                    
                                          |                                    
                                          G
191      4809955                          .....TCC.............GA..C...CT.A.T..  4809991
191      5185558   TG.T...AGA.....AG...---......C.........T.....A.CC.G.GTT.....  5185614
191      3249168                          ......CC......G.T.....AGC....GCT.....  3249132
191      3802805                          ......CC........T....CAC.C...GCT.....  3802769
191      4711700                        ....G...CC....A......A..A..AG..GTC.....  4711662
191      4963939                          ......CC........T..T..T.CC...GTT.....  4963975
191      5579631                          ......CC........T..G..A..C...GCT...T.  5579595
191      3070850   .T.C....CAT....AG...---.A.A..C...AA...AT..T..A..G...CT.AA.T.  3070906
191      2247342                          ......CC......G.T.....AC.C...CG......  2247378
191      3643688                          ......CC..AA....T....GA.CC...GTT.....  3643724
191      3768444   TA.C...AGA....AT.-..---...T...C........T.....A.CCA..ACTG....  3768389
191      5652708   TG.C.....A.....A-..A..T....G.C...A.....T.......CC-..GTT.....  5652650
                                          \                                    
                                          |                                    
                                          G
191      5260950   TGAC..TAGA.....A-..A..T......CC...A....TT....A..A.T..T-.....  5261008
                                          \                                    
                                          |                                    
                                          G
191      3674773   TG.C.G.AGG.....A-..A..T......CC........G....GG.CC-..GTT.....  3674831
                                          \                                    
                                          |                                    
                                          G
191      5681452   .A.A.A.AGAT........A..TG.....CC........TTGT..A.CC...GTT.....  5681515
                                  \        \                                   
                                  |        |                                   
                                CCT        C
191      5815746   .T.....AGGA.T..C.T..A..A....T......G..T.-.T.........CTCA....  5815805
                                   \                                           
                                   |                                           
                                   C
191      3875744   .A.C...AGAT...GA.....---......C.A..T...T.....A.CC...GTT.....  3875685
                                    \                                          
                                    |                                          
                                  TAA
191      4796630   .A.C...AGA..A..-...A..TG....T.C.......AT.....A.C....GTC...T.  4796689
                                           \                                   
                                           |                                   
                                           C
191      3600403   .T.T...AGA....A.-...---.....TCG........T.-...A.CC...C--.....  3600455
191      2996093   .A.C...AGA.......A...........CC........                       2996138
                                   \   \ \                                     
                                   |   | |                                     
                               ACATT   A T
191      4422307   TGAC...AGA..A...-..A..T..C...CC........TGG...A.C.-..GTTCA...  4422365
                                          \                                    
                                          |                                    
                                          G
191      3288572                          ......CC....A...T.....A.....CCTC.....  3288608
191      4658795   TGAC...AGAT.....-..A...G..T.TC......C.AT.....A.CC...CT......  4658854
                                         \                                     
                                         |                                     
                                         T
191      5227963   TGAC...AGA......A..A.........CC.......CT.....                 5228010
                                   \     \                                     
                                   |     |                                     
                                  AC     T
191      5387834                          ......CC...........T..A.C....ATT.....  5387798
191      2786436   TG.C...AGA.....C.TA.CTG......CC........T.....A.CC-..GTT.....  2786378
191      5669035   .A.T...AGA..T..A.-....T...A.AC...A....AT........C...GTT.....  5669094
                                          \                                    
                                          |                                    
                                          G
191      3001729                          ......C.....T.........A.CC...GTC.A...  3001765
191      3798916                          ...C..CC........T.....A.CC...GTT.....  3798952
191      2933201                       ....-....C.....TG..T.....A..C...ATTG....  2933163
191      4526719   .A.C...AGA..T..A-..A..T......CC...A....T.....A.AC...GCC.....  4526660
                                          \                                    
                                          |                                    
                                          G
191      2767093                            ....C.C.......T.....A......CTTG...C  2767059
191      3649317                          ......CC........T.....A..C.T.GTC..T..  3649281
191      4778239                            ....CC...CT...T.....A.CC...CTA.....  4778273
191      3192847   TA.C...AGG.....A-..A..T..C...CC........T.....A.A.G...GC.....  3192908
                                          \                        \           
                                          |                        |           
                                          G                       CC
191      2141745   TG.C...AGA.....A-..AA.T..--..C...A.....T.....T..C...GTA.....  2141801
191      4567480   .T.T...TGT..T...-..A..G......C...A.T.G.GT...GA..G....T.G....  4567421
                                         \                                     
                                         |                                     
                                         T
191      5527070   .TA....TT.T....AA...T..C..............AT.C.C..CCC...CT.G..T.  5527130
                                         \                                     
                                         |                                     
                                         C
191      5536471                                   ......AT..T..A..CA..C.......  5536498
191      3216862   ..AC...AGAT.....-..AT.........AC.......T..T..G.CC...CT.GA...  3216921
                                          \                                    
                                          |                                    
                                          G
191      4377638   ..AC...T.T..T..ACAACCT.......C....T....T...------..C...-....  4377690
191      5212281   ..A.G....TT-...TA..CA.....A..CC.A.........T.AA.A....CCAG....  5212340
                                         \                                     
                                         |                                     
                                         T
191      5526568   TG.C...AGA...A..A..A..G......CC........T....                  5526522
                                   \     \                                     
                                   |     |                                     
                                  AT     T
191      3291700                          ...........A....T...C.A.CC..C........  3291664
191      2378854                          .......C........T.....A.CCC..GTT.....  2378818
191      4217270   ...C...TG.....A.A-..---.A....AC......G.T..T....C.G..CT......  4217327
                     \                                                         
                     |                                                         
                    TT
191      5809778                          ..C............AT.......CC...G.C..T..  5809814
191      3373021                         .......CC...AT...T....GA.CC...GTC.....  3373058
191      5247105   TG.T.....G...-.AA..A..G......CC........T...........A.-C.....  5247164
                                         \                        \            
                                         |                        |            
                                         T                        C
191      5143575   .A.C...GGA.....A.GAA..T......C.........T..G..TTCC...GCC.....  5143635
                                          \                                    
                                          |                                    
                                          G
191      3035158   .A.CT..AGA....A.-....---.....CC...........-..T.A.C..ATT.....  3035104
191      2767451                         .....-...........T.....A..C...GTT.....  2767487
191      3756594   .T.C...AGA......A..A..G......CC........T.....                 3756645
                                   \     \                                     
                                   |     |                                     
                              ACACTT     T
191      4733641   TGAC...AGAT....A-..A..T.......C.A......T.CT..A.C.CT..TT.....  4733582
                                          \                                    
                                          |                                    
                                          G
191      5198618                          ................T..TA..C.C....TAG.A..  5198582
191      4551248                                 .........T.......C.G..GCC.....  4551277
191      3069805                              ..C.........T..T..A......A..G....  3069837
191      5383777   TGAT...AGA.....CC..A.A.......CC....T...TT....A..G....T----..  5383835
                                         \                        \            
                                         |                        |            
                                         T                       CC
191      4810966                                  ........T....GA..C...CT.A....  4810938
191      5646067                                  ........T.G...A..C...GTT.....  5646039
191      2530726   .T.A...-.GA..C.TA..AC.T......AG...C....T...A.A.G.G..CTA.....  2530785
                                            \                                  
                                            |                                  
                                            G
191      5648146   .A.C...A...T.C.AG...---......CC........T.......CC.TG.C-.....  5648088
                           \                                                   
                           |                                                   
                         GAT
191      4969663   .T.-...AGAT....-...A.-...G...CC........T...A...C....GT......  4969605
                                              \                                
                                              |                                
                                             CA
191      3822159   ..AT...A.TT....A-..A..T.....T.C..A.....T.....A.CC.G..--.....  3822101
                           \              \                                    
                           |              |                                    
                           G              G
191      4428964   .G.C...........-A..A..G......CG........T.....                 4429015
                          \  \           \                                     
                          |  |           |                                     
                        AGA ATAA         T
191      5975227                                   .....C.T.......CC...GTC.....  5975254
191      2973341   .T.C...----..A.AC.A.TT..A...TCC....T...T.....A..C...C..--...  2973394
191      764871    .A.C.....TA..A..A..A..........C........T.....                 764922
                          \        \     \                                     
                          |        |     |                                     
                      AGACA        C     T
191      5701434   .G.C......A....C-..A..T................T.....                 5701383
                          \   \           \                                    
                          |   |           |                                    
                        GGA TAAT          G
191      3548584                                 .........T.....A.A....CCCA....  3548555
191      1288646                                    ......T.....A.CC...G.T.....  1288620
191      2702070   .A.C...........-A..A..G......CC........T.....                 2702121
                          \  \           \                                     
                          |  |           |                                     
                        AGA ATAA         T
191      2879547                                    ..........C.A.CA..C.T.A....  2879573
191      4415370   .A.C...........-A..A..G......CC........T.....                 4415319
                          \  \           \                                     
                          |  |           |                                     
                        AGA ATAA         T
191      3198347   .T....TTT..C..A-...---.....T.C....AG...T.....AT..A..AT.G....  3198291
                                                 \                             
                                                 |                             
                                                 C
191      2384760                                     .....T.....A.A.....TA.....  2384735
191      2470679                                  ........T.T...A..C...GTC...T.  2470651
191      3284639                                      ....T.....A.A.G..CT......  3284663
191      5653986                                    ..A...T.....A.CC....TT.....  5654012
191      3075208                                  ......T.T.....A.C....GTC.....  3075180
191      4968574                                  ..............A.CC...GTC.A...  4968602
191      5251342   .TA.AC......T..ACTACC..A.....C...A.....T......C...A.--.G....  5251401
                                                                \              
                                                                |              
                                                               TC
191      5804718   .A.T...AGA...A.A-..A.........CC........T.....A.CC-..GTT.A...  5804776
                                         \                                     
                                         |                                     
                                         T
191      5353844   TG.C...AGG.....A....---.......C........T.....A.CC-..GTT.....  5353902
                                   \                                           
                                   |                                           
                                 CTA
191      4732870   TG.C...AG......A-..A..T.A....CC........T.......CC-..ATT.....  4732928
                                          \                                    
                                          |                                    
                                          G
191      2923293   .A.C.G.ACA.........A..T....G.................A.CC...----....  2923355
                                  \ \     \      \                             
                                  | |     |      |                             
                               ACTA G     G      C
191      5340530   .A.T..........A.-...---.......C........T.....                 5340479
                          \  \                                                 
                          |  |                                                 
                   AGAAACATAA|
                             |                                                 
                             T
191      4630049   .A.C..........CA-..A..T.....TCC..............                 4629998
                          \  \            \                                    
                          |  |            |                                    
                        AGA ATAA          G
191      5644263                                    .....AT..T..A..C...CT.A....  5644289
191      3175273   .T.C...AGAT.T..CC..A....A....CC........T......C.....--......  3175213
                                        \                       \              
                                        |                       |              
                                        T                      AG
191      3244728   .-.A..T..GA....AG..---...A...CC................-CC..GTT.....  3244673
                               \                                               
                               |                                               
                               A
191      4856512   .                                                             4856512
191      2881437   .                                                             2881437
191      5191534   .AAC..........CA-..A...................T.....                 5191585
                          \  \           \                                     
                          |  |           |                                     
                        AGA ATAA         T
191      5684203   .A.C...AGA.....A-..A..T......C.........T..TG.A.A....GTC...T.  5684263
                                          \                         \          
                                          |                         |          
                                          G                         C
191      2345591                         ........C....GT..T.....A.C....GTC..A..  2345631
                                                           \                   
                                                           |                   
                                                         AAT
191      5780754   .T.A.....TT.....-...A..................T..TG.T....T.CT.G.T..  5780692
                                          \                                    
                                          |                                    
                                       CCTA
191      4999162   TG.T...ACA....C.....---.A....CC..A...........A....G..--.....  4999219
                                  \ \                                          
                                  | |                                          
                                  A AG
191      2361554   TG.C...AGAT..A.A-..A......C..CC.T............T....G..--.....  2361612
                                         \                         \           
                                         |                         |           
                                         T                         C
191      5212572                                   .....G.T....GA..CG.A.T......  5212545
191      2752072   .A.-...AGA.....CCTA.C.........C........T.....A.......--.....  2752014
                                                                  \            
                                                                  |            
                                                                 CT
191      5686848   ..TC...AGA......-.....C.A....CC...C...CT.C...A..C...GTCA....  5686789
                                         \                                     
                                         |                                     
                                         T
191      5914380   .T.C...AGG.C.A.A-.....T..G.............T.....A........--....  5914321
                                          \                         \          
                                          |                         |          
                                          G                        GC
191      2730236   .T.A..AAG......A-..A...A....TCC........T....A-.CC...GTT.....  2730294
                                         \                                     
                                         |                                     
                                         T
191      5350290   .A.C...AGA.....A-..A..T......CC......C.T.T...A--.....TT...--  5350345
                                          \                                    
                                          |                                    
                                          G
191      2115536   .T.A.......TACAA...---..A....C.......TCT...C..---...--.G..T.  2115588
                           \                                                   
                           |                                                   
                           T
191      3164242   TG.C...ACAT....C-..A..T.A............T.T.........G..---.....  3164184
                                          \                       \            
                                          |                       |            
                                          G                      CC
191      5532520   .                                                             5532520
191      2566472   .A.T...GGA.....C-..A..T........AA--....T.....A.C..G..--.....  2566529
                                          \                        \           
                                          |                        |           
                                          G                       CA
191      5559084   ..A.T..TG......T.-.CA.T...C..C........T.-....A.CC....T......  5559025
                                              \                                
                                              |                                
                                             TA
191      5841323                           .....C....A...T.-.......C..C.T.G....  5841289
191      4499578   .T.CT..T.T.....ACT.AA.T........C..A...AA.C.......G..CT.G....  4499518
                                          \                                    
                                          |                                    
                                          G
191      4474433   .A.C...ACA.....A-..A..T......CC..CA....T..T....C.GT..---....  4474489
                                          \                                    
                                          |                                    
                                          G
191      3263981   .T.T...TG.T..CAA..ACTT-..A...C..A..T...G.....AG..G.....A-...  3264039
                                                                       \       
                                                                       |       
                                                                       C
191      4749583   .A.C...AGAT....A-..A..T.A....CC.TCA....T.......CC-..GTT.....  4749525
                                          \                                    
                                          |                                    
                                          G
191      2848028   .A.C...AGA.....AG-.A..-......CC........T.....A...-..GTT.....  2848086
                                              \                                
                                              |                                
                                             CA
191      4960628   .A.C...-.G..T..-.G.A..T..C...CCCA......T.....A.CC-..GT..A.T.  4960571
                                          \                                    
                                          |                                    
                                          G
191      4738064                                             ......C...C..G....  4738081
191      5587269   .T.C...AGA....A..-..---.A...TCC..A....TT..T..G.-C...GTT.....  5587323
191      4974553   T-....T..G......CAA.CTG......CC........T.....A.C.-..--......  4974497
                             \                                                 
                             |                                                 
                             A
191      4329409                        ..............T...T....CA.C....GG.A....  4329448
                                                                    \          
                                                                    |          
                                                                    C
191      5804032   .A.C...AGAT....A-..A..T......CC........A.......GC-..GTT.....  5803974
                                          \                                    
                                          |                                    
                                          G
191      2619781   T.AC...AGA...CA.-..---.......CC.A......T.....A.C--.A..T.....  2619834
191      5341473   TA.C...AGA.....TA.CT.--.....TGC..A.....T.....A..CC..----....  5341418
                               \                                               
                               |                                               
                              TA
191      5789938   .----.T...T...AC-.A.CT..A....AC.A......G.....-..A...CT.GA...  5789991
191      2347204   TA.C...AGA....A.C--..--................T.....-.AC.....T.....  2347149
                                                                         \     
                                                                         |     
                                                                         T
191      4968833                          ...........C....T...-.A.CC...ACT.....  4968798
191      3817095                         .......CC........T.....G.---...TC..T..  3817061
191      5197279   .A.C...AGA....A.-..---.....C.CC........T.......CC-..GTT.....  5197333
191      5031734   .A.C...AGG.....C.A-.C........CC.....G..T.....A----------....  5031686
191      6020691                          .......C.......AT..T..-.GCC..GTT.....  6020656
191      4388270   .TAC......TG....--....C......CC........T..TA..--...C.G..-...  4388326
                                              \                                
                                              |                                
                                             TA
191      3277527   .A.C...AGA.....TA...---......CC........T.......CC-..GTT.....  3277472
191      3099623                              ..C.........T.....A.C.-..GTT.....  3099654
191      4727486   .TAC...TGA.....A-..A........TA...TA....T.....A.CC...----....  4727541
                                         \                                     
                                         |                                     
                                         T
191      4499384   ..                                                            4499383
191      5295704   .T.....AGA.....-A..A..G......CC........T.......-C...GTT.....  5295763
                       \                 \                                     
                       |                 |                                     
                       C                 T
191      5257098   TG.A...AGA..T..A....---......CC....G...T.......C..G..--.....  5257040
                                    \                              \           
                                    |                              |           
                                  TAT                              C
191      2698558   ..A............-...A..T....T.-C...A....T...                   2698518
191      5342509   T-.A..T..G.....A-..A..T..G....C........T.......CC-..GTT..T..  5342447
                             \            \                \                   
                             |            |                |                   
                             G            G             AAGT
191      4690338                          ......CC..A.....T.T...A.C--.C.GT.....  4690372
191      3770032   .A.C...TGA.....A.T.A..T.......C........T.T...GG.....GT-.....  3770092
                                     \    \                                    
                                     |    |                                    
                                     G    G
191      2696244                            ....CC........T..T..G..C...-.T..T..  2696277
191      4499783   .G.T...A........A..A..T......CC...A....T.....A.CCCAG..-.....  4499853
                           \   \     \    \                                    
                           |   |     |    |                                    
                           G GACA GCTTAC  G
191      5877596   TG.C..TA.T.....A-..A...G.....CC........T.....A.A.C.A.T.-....  5877654
                                         \                                     
                                         |                                     
                                         T
191      4524369   .A.C...AGA.....C-..A..T......CC........T...A...C.-..GTT.....  4524309
                                          \                                    
                                          |                                    
                                        GTG
191      6017659   .A.C...AGA.....A-..A.........C....C....T.....A.CC-..GTT.....  6017601
                                         \                                     
                                         |                                     
                                         T
191      2444172   .A.C...AGA.....A-..A....A....CC........T.....A.C.-..G.T.....  2444230
                                         \                                     
                                         |                                     
                                         T
191      6023383   TA.C...T..T...G--..A.--...A.......A..GAT........G-...T.AT...  6023437
191      4701252   TG.C...AGA..--.....A..T......CC........T.....A.C.-..GCT.....  4701310
                                     \    \                                    
                                     |    |                                    
                                     C    G
191      5280349   T-.C..TAGA..T..-...A..T......CC........T.......C.-..GTT.....  5280292
                                          \                                    
                                          |                                    
                                          G
191      2840987                          ......CC........T.......C.-..GTT.....  2840952
191      5193880   TG.C...GGA.....C-..A..T......CC........T.....A.C.-..GTT.....  5193938
                                          \                                    
                                          |                                    
                                          G
191      5273875                           ....TC.........T........C-..GTC.....  5273909
191      1886834                          ...C..CC..............A..C-..GTT.....  1886869
191      2459295                          .....T.........AT.....A..C-..GTT.....  2459330
191      2905656   TG.C...AGA.....A-..A..T......AC........T.....A.CC-..GTT..T..  2905598
                                          \                                    
                                          |                                    
                                          G
191      5259058                         ................ATA.T....CC...--.A....  5259023
191      2250149   .A.C...AGA.....A-..A..T......CC........T..G....CC-..GTT.....  2250207
                                          \                                    
                                          |                                    
                                          G
191      3107151   .T....T..G......-..A..T......C....A....T.....A.CC-..GTT.....  3107092
                             \            \                                    
                             |            |                                    
                             G            G
191      4369178                         .......C.........T...C...CC-..GTT.....  4369214
191      5836818   .A.C...AGA....A.-...---......CC...-...AT.......CC-..GCT.....  5836871
191      2179906                          ......C.........T.....A.CC-..GTT..T..  2179941
191      3657299                          ......CC........T.......CCCTG.T.-....  3657334
191      3676845                          ................T.T..C.......--...T..  3676881
                                                                  \            
                                                                  |            
                                                                 GC
191      4204743                                  ........T.......CC-..GTT.....  4204770
191      4350175                          ......CC........T..T..A..C-..GTT.....  4350210
191      5770067                          ......CC..A.....T.......CC-..GTT.....  5770032
191      2576451   TG.C...AGA..T..A-..C.........CG........TT.T..A.C.-..GTT.....  2576393
                                         \                                     
                                         |                                     
                                         T
191      2628855                           .....CC........T.....A.C.-..GTT.....  2628821
191      2823723                         ....A..CC........T.....A.CC-..GTT.....  2823687
191      2996481                         .......CC........T.....A.C.-..GT..T...  2996445
191      3094333   .A.T...AGA.....A-..A..T......CC......G.T.......C.-..GTT.A...  3094275
                                          \                                    
                                          |                                    
                                          G
191      3308744   ..AC...AGA....-.C..A..T......CC.......AT.....A..C-..ATT..T..  3308686
                                          \                                    
                                          |                                    
                                          G
191      4983041   .A.CT..A..A....A-.....T......CC........T...C.A.CC-..GTT.....  4982982
                           \              \                                    
                           |              |                                    
                           G              G
191      1154260                          ......CC..A.....T.....A.C.-..ATT.A...  1154225
191      1977464                          ......AC........T.....A..C-..GTC..T..  1977499
191      2403086                          ......CC........T.....A.CC-..GTT..T..  2403051
191      2491923                                      ....T.......CC...--......  2491945
191      2531868                          ......CC........TT....A.CC-..GTT.....  2531833
191      3138866                                                           ....  3138863
191      3221281                          ......CC........T..T..A.CC-..GTT.....  3221316
191      4570603                          ......CC........T.....A.CC-..GTT.....  4570638
191      4702004   ..T.T..TT..T....C...---......CA..A.....T.....-..C.G..T.G....  4701944
                                  \                                         \  
                                  |                                         |  
                                AGG                                        GG
191      4955425                          ......CG........T..T....C--.C.GT....C  4955459
191      4973576                          ......CC........T.....T.CC-..GTT.....  4973541
191      5224813                                           .....T....T.--......  5224830
191      5248160                          ......CC...A....T.C......C-..GTT.....  5248125
191      5271125                            ....C.........T.....A.CC-..GTT.....  5271092
191      5555046                          ......CC.A......T.....A.CC-...TT.....  5555081
191      5686240                          ......CC.T......T.......CC-..GTC...T.  5686275
191      4755065   TA.C...AGA.....A-..A..T..G..T.C........T.....A....G..--.....  4755124
                                          \                       \            
                                          |                       |            
                                          G                      CC
191      5713716   GAT....ACA...C.C-..........T.CC..A.....T.....A.C....GC......  5713653
                                         \                          \      \   
                                         |                          |      |   
                                         T                         CA     CT
191      2347740                          .......C........T.....A.ACC.A.T-.....  2347705
191      3181134                            ..............A......C...G..--.....  3181168
                                                                \              
                                                                |              
                                                               AA
191      3673555   A.AA...TT.T-...TA..AT..................T.....A.CC.G..--.....  3673498
                                         \                                     
                                         |                                     
                                         T
191      5124320                          ....G..C........A...A.A.C--...--.....  5124288
191      406035                           .......C..CA....T.....A...-..GTT.....  406000
191      6002552                          ......CC........T.....A..CC.A.T-.....  6002587
191      3338709                          ......CC........G.....T.CC.G.C--.....  3338743
191      2472520                          ......CC...A....T.....T.C.GT...---...  2472553
191      4480550                                                          .....  4480546
191      4773828                          ......C........AT..G..A.C.-..GTT.....  4773863
191      5953688                                                          .....  5953684
191      4636728                          ......CC........T.....A.CCC.G.T-.....  4636763
191      5240157                          ......CC.......AT..T.....CC.G.T-.....  5240122
191      561835    TG.C...A.A.....A-..A..T......CC...-....T.....A.C..-.G.T.....  561892
                                          \                                    
                                          |                                    
                                          G
191      3265989                          ......C........AT.....A..C-..GTT.....  3265954
191      4317003   TG.C...A.G.....A-...---..G...CC........T.......C..G..--.....  4316949
                                                                   \           
                                                                   |           
                                                                   C
191      4344175   .T.A....G..G...-A..A..G......A......C.AT.T...A.C...--C.G....  4344232
                                         \                                     
                                         |                                     
                                         T
191      4844419   TG.C...AGA.....A-..A..T.A.....C........T.....A.C..G..--.....  4844361
                                          \                         \          
                                          |                         |          
                                          G                         G
191      2566104   TG.C...AGA.....A-..A..T......CC.A......T...A..CCC....--....A  2566161
                                          \                                    
                                          |                                    
                                          G
191      5305997                                                 ...A....A.--..  5305986
191      4391464                           .....C......G.......AA.CC..CCC.G....  4391428
                                                                         \     
                                                                         |     
                                                                         T
191      5095587                                                           ....  5095584
191      3788955                          ............T...GG.....C.C...--.G....  3788921
191      2597621                              ............G..........G.C--.....  2597589
                                                                \              
                                                                |              
                                                               AA
191      4412850                          ......CC........T.C..........C..--.T.  4412814
                                                                  \            
                                                                  |            
                                                                 CC
191      5379739                            ....A.........T....-.T.GC...TT.....  5379704
                                                                            \  
                                                                            |  
                                                                           GA
191      5519620                                                           ....  5519617
191      4173041                            ....CC........T.......CCCT..--.....  4173009
191      683384    TG.C...AGA.C...A-...---............T..CT.....A.....----.....  683435
191      5086306                              .............T......CC...--.G....  5086338
                                                                \              
                                                                |              
                                                               AC
191      3213759                            ....CC..............ACCC.G..--.....  3213791
191      1792741                          ......................A.CC.-----.....  1792710
191      3560073                                  ........T.......CCC.A.C-.....  3560046
191      3829803                          ......CC........T.....A.C--....T...T.  3829768
                                                                          \    
                                                                          |    
                                                                          C
191      4756774                          ......CC........T.....G.C--....T.....  4756739
                                                                          \    
                                                                          |    
                                                                          C
191      4982206                                      ....T.......GC....--.....  4982183
                                                                    \          
                                                                    |          
                                                                    C
191      5306092                            ..............T..........G..T.-C...  5306126
                                                                  \            
                                                                  |            
                                                                  C
191      5590790                                  ................CC....--.....  5590817
                                                                    \          
                                                                    |          
                                                                    C
191      3398775                          ......C.........T.....A--.C....T.....  3398740
                                                                           \   
                                                                           |   
                                                                           T
191      5362690                          ......CC........T.....A.CC.G....--...  5362725
                                                                    \          
                                                                    |          
                                                                    C
191      3245897                          .......G....A...T......T...T....A--..  3245860
                                                                \              
                                                                |              
                                                              TCT
191      3249582                          ......A.....T...T.....G.......G.--...  3249546
                                                                  \            
                                                                  |            
                                                                 AC
191      3110795                          ....G.C....A....T..T..G.....C.T.-....  3110759
                                                                  \            
                                                                  |            
                                                                  C
191      2284621                          ......C.......-.T.............--.....  2284655
                                                                    \          
                                                                    |          
                                                                    C
191      3319405                           .....CC........T.....A.C.....--.....  3319439
                                                                   \           
                                                                   |           
                                                                   C
191      4745834                                                    ......--...  4745826
191      5425954                               .......A..AT...A.T.........-....  5425985
                                                                       \       
                                                                       |       
                                                                       C
191      2528589   .A.C......A.--..A..A..T......CA........T........G...----....  2528647
                          \                \                    \              
                          |                |                    |              
                          A                T                  TTC
191      3620909   .T.....                                                       3620915
173      1326130   .A.T...AGA.....ACTA.ATG......CC...C....T.C...A.CC...GCC.....  1326189
173      4649697   .A.C...AGA.....AGTA.TT.......C.CAT.....AT.TA.G.CC...GTC.....  4649638
173      4366103   .T.C..AGGA.....ACAA.CTG......CCC.......T..G..A.CAC..GT......  4366162
173      2937801   .A.CT..ATAT....ACAA.CTCA.....CC........T.....A.CA...CCCA.A..  2937860
173      6373036   TGAC...AGA.....A.TA.TT.......CC.......ATGG...A..C...ATT.....  6373095
173      5040431   .G.C...AGA...G.AC.A.CTG...A..CC...C....T..T....CC...GTT.....  5040490
173      6112763   .A.C...TGAT....A.TA..TG......CC...AT.........A..C..AATT..GT.  6112822
173      918003    ..ACA..A.A.....A.TA.CTG......C...A.....T.C...TC.C..CCT.G....  918062
173      3878018   TG.C...A.AT...CA.TA.CT...G...CC........T.G.....CC..CATC.....  3878077
173      3881383   TG.T...AGAT....ACTA.TTG......CC........TT....A.CCC..C.CA....  3881442
173      4128702   ..AT...TG.TG.....TA.TTG......A....AT...T...C...CC..CAT.GC...  4128761
173      2885864   .A.C...AGA..A..A..A.CTG.A....CC...A....T.......CC...GTC.A...  2885923
173      4421501   TG.C...AGA..T..AGTA.TTG......CC........T..T...CCCCTG.T.-....  4421559
173      3458960   .A.C...AGAT....ACTA.TTG...A..CC........T.....A..G...ATT.....  3458901
173      1709808   TG.C...AGA.....A.TA.CTG......CC........T.......C.-..GTT.....  1709750
173      1206272   .A.C...AGA....CACTA.C........CCAA.A....T.....A....G..--.....  1206331
                                                                   \           
                                                                   |           
                                                                  CC
173      1222502   .T.C...A.A..T..AGTA.CT.......CC..............-.CC...ATC.....  1222444
173      4915669   TG.C...AGA.....A.TA.CTG...........A....T.....                 4915713
173      5516213   .T.C...AGA.....ACTA.AT..A.....C..A.....T.....A.CC.TG.G.G....  5516154
173      3002405   TG.C...AGA.....CCTA.C.G......CC........T.......CCCTG.T.-....  3002347
173      3150507   .A.C...ACAT....C.TA.CTGC......GG..T....T..T..A.CC...GT-.....  3150565
173      6418328   .A.C...TGA.....AC.A.CTG..C.G.C.....T...T.....A.CC.G..--C....  6418385
173      4485879   ..TA...AGA.....CCTA.C.G.......C.......AT.....A.C....GT.-....  4485937
173      3704225   .TAC...AGA.....ACTA.TTG......CC...A....T.....A....G..--.....  3704284
                                                                  \            
                                                                  |            
                                                                 CC
173      3945691   .ACT...AGA.....A.TA.CTCAA....CC...A..G.T.......CC.G..--.....  3945634
173      205133    .A.C...AGA.....A-..A..T......CC........T.....A.CC...GTT..T..  205192
                                          \                                    
                                          |                                    
                                          G
173      2500951              ...A.....T.........G.A......TG.TCG.TC....CT.G....  2500903
173      3193346   .T.C...AGAT....A.TA.TTG...AC.CC..CA....T...AAA.A....CT......  3193286
                                                                   \           
                                                                   |           
                                                                   C
173      1162530   TG.A...AGAT....A.TA.CTG......CC........T.....A.CC-..GTT.....  1162588
173      2150796   .A.C...AGT.....C.TA.TTG......CC........T.......CCCA..--.....  2150853
173      4200672   .T.C...A.A.....A.TA.CT..A....CC........T....A-..A...C....G..  4200730
173      2179891   .T.C...AGA.....ACTA.TTG......CC........T.....A......--..T..A  2179950
                                                                  \            
                                                                  |            
                                                                 AC
173      4755198   ..AC...A.AT....ACTA.C........CC....T...G.......---------....  4755251
                                                               \               
                                                               |               
                                                             GGG
173      5994782   ATAC...--A....AA.GA.CT.......CC.A......T..T..TCCC...C..G....  5994725
173      215549    ..AA...TG......ACTACC.C......C.........TT.....C..C.C.G.-....  215607
173      5209953   .A.CG..AGA......A.ACTT.......CC..............A.C...           5210010
                                          \                                    
                                          |                                    
                                    CTAGTTG
173      1381158   .A.C...AGAT....AC.A.CT........C...A...----.A.A..C...ATTG....  1381103
173      2427271   .A.CT..AGA.....A-..A.......G.CC........T.....A.CCA..GG......  2427212
                                         \                                     
                                         |                                     
                                         T
173      2579867                          ...........CT...T....AA.CC...GTC.....  2579903
173      5089481                          ......CC........TT....A.A.G.CGTC.....  5089517
173      1527315                         ........C.T.A....TTG..A........TAA....  1527278
173      1597923   TG.C...TGA.....A-..A..T.....TCC.A.A....T.......CC...CTC.....  1597982
                                          \                                    
                                          |                                    
                                          G
173      5345501                          .......C...A..G.T.....A.C....CT......  5345537
173      2902092                          ......C....A......C....CC...CCT.G....  2902128
173      1542201   .T.....----.G..A...AC..................A..T.........CT.G....  1542260
                                          \                                    
                                          |                                    
                                       CCTA
173      6183190   .T.T....T......A....---......CA...AG...T.....A..C...CT.GA.T.  6183249
                                 \                                             
                                 |                                             
                               TAC
173      1364699   .A.A.------....A-..A.........CC...A....T.......CC-..AT......  1364751
                                          \                                    
                                          |                                    
                                          G
173      6047535   .T.CAG.AGA.....A-..A.........CC..A....TT.....A.CC...GTC.....  6047594
                                         \                                     
                                         |                                     
                                         T
173      776817                          .......CC........T.......CC...CTC.....  776854
173      1802521   .A.C...AGA.....A-..A.....A...CC........T...C...C..T.GTT.....  1802462
                                         \                                     
                                         |                                     
                                         T
173      1909210   ..AC...AGA..T..A-..A....A.C..CC........T.....A.GC...GTTG....  1909151
                                         \                                     
                                         |                                     
                                         T
173      2581394                         ........A.....T........TG.C...CTAA....  2581357
173      5548082                         ..A................CA...CCC...CT.G....  5548045
173      5695787                         .......C.........T.....A.C.GT.GTC.....  5695750
173      181905                          ..A.....C........T.....TCCC...GTT.....  181868
173      1516874   TA.C...A.G...G.A-..A..................ATT....A.CC...GTC.....  1516933
                                         \                                     
                                         |                                     
                                         T
173      6123566   .G.C...ACATG...C-......C..A..C....A....T..T....CCAT.GTC..T..  6123625
                                         \                                     
                                         |                                     
                                         T
173      3859132                         ..A....C.........T.C....CCC..CCT.GA...  3859095
173      2282124                         ..A....CA........T.....A.CC...GTT.....  2282161
173      3747482   .GAC...AGA......A..A.............T.....T.....                 3747431
                                     \   \                                     
                                     |   |                                     
                                ACTTAC   T
173      6334436   .AAC...AGA...A.---.A.........CC........T.....A.CCA..GTT..T..  6334379
                                         \                                     
                                         |                                     
                                         T
173      3570564   GG.C...ACA......A..A..T......CC..............                 3570517
                                     \    \                                    
                                     |    |                                    
                                    AC    G
173      6207191   .A.C...AGT.....A-..A.........CC...A..T.T.CT..AGCC...GTC....C  6207132
                                         \                                     
                                         |                                     
                                         T
173      3233005   TG.C...AGA.....A-..AC.T......CC........T.....A.C....GCC.....  3232946
                                          \                                    
                                          |                                    
                                          G
173      5904089   TGAA...ACA.....A-..A..T...A..CC........T.....A..C...ATC.....  5904030
                                          \                                    
                                          |                                    
                                          G
173      795634    .A.C...AGA.....A...A..T....T.CC....A...T.......C--....T.....  795696
                                    \     \                               \    
                                    |     |                               |    
                                  TTC     G                               C
173      1581920   .A.C...AGATG...C-..A..T.......C........T...GC..CC...GTT.....  1581861
                                          \                                    
                                          |                                    
                                          G
173      5134446   AG.C...A.A.....C-..A..T......CC........T.....A.CC-..GTT....C  5134388
                                          \                                    
                                          |                                    
                                          G
173      1012194   .A.C...AGAT....A-...---......CC........T.....A.CC...GTT.....  1012139
173      1372804   .A.C...AGA.....A-..AA.T..C...C.G.A.T...TT......CCG..G.C.....  1372745
                                          \                                    
                                          |                                    
                                          G
173      1929254   .A.C...AGG.T...A-..A..T.T...............A.T..TGCC...GCC.....  1929313
                                          \                                    
                                          |                                    
                                          G
173      1124741                          ......CC........T.....A.CC...GTT.....  1124705
173      4891385   TG.C...AGA.....A-..A..T......CC........T.....AGCC...GTT.....  4891444
                                          \                                    
                                          |                                    
                                          G
173      4010000   TGAC...AGA......-..A..T.A....CC..............A.C....ATC.....  4010059
                                          \                                    
                                          |                                    
                                          G
173      178406    .A.C...AGA.....A-..A..T.....TCC........T.....G.CC.T.GTC.A...  178347
                                          \                                    
                                          |                                    
                                          G
173      1852046                          ......C........AT.....A.CC...GTC.....  1852010
173      3208465                          .....TGC...A....T......C..G..GCC.....  3208429
173      4797518                          ......CC........T..A....C....GTC.....  4797554
173      6232523   TG.C.....A..G..AA..A..G..G...CC........T.....                 6232478
                                         \                                     
                                         |                                     
                                         T
173      1701521   .T.C..TAGA.....A-..A..T...T..CC.A.....CT........CA..GTT.C...  1701462
                                          \                                    
                                          |                                    
                                          G
173      639841                           ......CA..A...........GCC....CT.ACA..  639805
173      880522                           ......CC........TA.T...CCC...GTC.....  880558
173      1598400                          ......CC....T...T.....G.C..A.G.C.A...  1598436
173      1890126                          ......CG...T....T.....A.CAC..GTT.....  1890090
173      2595461                          ......CC........T...C.T.CC...GCC.....  2595497
173      2963488                          ......CC........T.....A.CC..ACTCA....  2963524
173      3058813   TA.C...AGA.....A.TA.CTC.....TAA....A...T.....A..C-..GTT.....  3058755
173      5985647                          .....AC....A....T.T....CCC...C..G....  5985683
173      1999226   AG.C...AGAT....A-..A..T......CC...AA.C.T.......CC-..GTT.....  1999168
                                          \                                    
                                          |                                    
                                          G
173      2184988   TG.C..TAGAT....C-..A..T.A..C.C.........TTG...A.CAC..C.CA.T..  2184929
                                          \                                    
                                          |                                    
                                          G
173      2988163                         ......TC.........TG.....C.C..CCT.G....  2988126
173      3359003                          ......CC....G...T..T..A.CC...AT......  3358967
173      5008188                         .......C..............GA.AA.TCC..G....  5008151
173      2849657   ...A...TG......AA...C...A....CA...A....T.C...A.CC...CT.A..T.  2849597
                                         \                                     
                                         |                                     
                                         T
173      3276114   .A.CT..AGA.....A-..A.........CC........T....--..G...ATT.....  3276056
                                         \                          \          
                                         |                          |          
                                         T                          C
173      786579    .G.C...AGA..T..A-..A..T.......C........T.......CC-..GTT.....  786521
                                          \                                    
                                          |                                    
                                          G
173      1974544   TG.C...AGAT....A-..A..T.......C...A....T.....A..C-..GTT.....  1974486
                                          \                                    
                                          |                                    
                                          G
173      4456159   .A.C...ACTT...A..T----........C...A....T....GA.C....GTC..TA.  4456214
173      3911658   .A.T...TGA.....C-..A..-------.G........T..T....C....CTC.....  3911709
173      182022    .A.C...AGA.....A-..C..T.....GCC....A...A........C-..GTT.....  182080
                                          \                                    
                                          |                                    
                                          G
173      838511    .A.C...ACA.....A-..A..T......C.C.......T.....A.CC...GTT..T..  838570
                                          \                                    
                                          |                                    
                                          G
173      4464171   TGAC...AGAT..A.A-..A..T......CC........T....G..CC-..GTT.....  4464229
                                          \                                    
                                          |                                    
                                          G
173      1504473                         .......CC...C....T............CT.A....  1504436
173      2336512   .T.....AGA.....A-..A..T......CC....TG..T.....A.C....CTCC.T..  2336453
                                          \                                    
                                          |                                    
                                          G
173      3918027   .A.C...AGA.....C-..A..T......CCCA.A....T.......CC-..GTT.....  3918085
                                          \                                    
                                          |                                    
                                          G
173      140018    .G.C...AGA.....A-..A..T......CC........T.......CC-..GTT.A...  139960
                                          \                                    
                                          |                                    
                                          G
173      3980690   .A.C...AGA..T..A-..A..T.....TCC.....C..T..A....CC-..GTT.....  3980632
                                          \                                    
                                          |                                    
                                          G
173      1184068   TG---.........-....T---.....TCC..T.....T.......C..T.GTT.A...  1184123
                             \                                                 
                             |                                                 
                           AGA
173      2498018   .TAC...AGA.....A-..A..T...A..CC.A..G...T.......C..G..--.....  2497960
                                          \                        \           
                                          |                        |           
                                          G                        C
173      6257283   TGAC...ACA..T..A-.....T......CC..A.....T.....A.CC.G..--.....  6257226
                                          \                                    
                                          |                                    
                                          G
173      3723422   .A.C...AGA.....A-..A....C....CC.A......T.....A.C....GTC.....  3723363
                                         \                                     
                                         |                                     
                                         T
173      1282587                         .......C.....TC..T.......C.G..GCC.....  1282550
173      1975663   .A.C...AGA......                                              1975648
173      4701830   .ATC..AAGA..........---......CC..A....AT.......C....GTT.....  4701889
                                  \ \                                          
                                  | |                                          
                                  A AG
173      5285895                          ......C.........T...G..C.....CT.G..T.  5285931
173      1277857                         .......CC....TC..T.......CC...GCC.....  1277820
173      1658601                          ........A.........C....CC...CCT.G..T.  1658565
173      2506735                           .....CC................CC..AGTC..T..  2506770
173      3123615                          ......CC...........A..A.CC...GT....T.  3123579
173      3192215   .A.C...AGA......                                              3192200
173      3419267                           .....CC........T.....A..C...GTT.....  3419302
173      4475837                          .......C........T..T....CC...GCTG....  4475801
173      4928258   TG.C...AGAT....A-..A..T......CCC......CT.....T.ACA..GTC.....  4928317
                                          \                                    
                                          |                                    
                                          G
173      6182805                          .....T..G.......T......C.C.GC.G.G....  6182769
173      6417733                          .......C........T..T....CC...GCTG....  6417697
173      4696386   .GAC...AGA......A..A..G......CC........T.....                 4696437
                                   \     \                                     
                                   |     |                                     
                              ACACTT     T
173      5441581   TA.C...AGA.....C-..A..T.....TCC........T.......CC-..GTT.....  5441639
                                          \                                    
                                          |                                    
                                          G
173      6238722   .A.C...AGA......A..A.........C...A.....T.....                 6238671
                                   \     \                                     
                                   |     |                                     
                              ATGCTT     T
173      1152291   .T.A...AGG.....-......TG.G...CC.A.A....T...C.A.CC...GCC.....  1152232
                                           \                                   
                                           |                                   
                                           C
173      4786437   .TTC...-.GT....C-...C---.....CC........T....GA.CC...CT......  4786491
173      5031852   TAAT...AGA....G.-...---...A..CC..A....AT.....A.C.C-----.....  5031902
173      746099                           ......C.....T...T.C....CC.C..CT.G....  746135
173      1057642                           ......C.....C..T.....A.CC...GTC.....  1057677
173      1127360                          ......CC.T...........C......CCT.G....  1127396
173      1579320   .A.C..GAGG...C.A-..A....A...TCC........T.....A.CCA..GT......  1579379
                                         \                                     
                                         |                                     
                                         T
173      2861121                          ......CC.A......T.....A.CC...CTCA....  2861085
173      3107499   AA.C...AGA.C...A-..A..T......CC.......CTT....A.CC...CTC.....  3107440
                                           \                                   
                                           |                                   
                                           T
173      3193083   .G.C...AGA......A..A..G......CC........T.....                 3193032
                                   \     \                                     
                                   |     |                                     
                              ACATTT     T
173      3857956                          ......CC........T.C....CCC..CCT.G....  3857992
173      4306410                          .........A.A...AT.......AC...CT......  4306446
173      5352573   AG.C...ACA......                                              5352558
173      6180894                          ......C.....T...T..A..A.A....CTC..T..  6180930
173      6261146   TGAA...ACTT...A.-...---...........AA...T.C..CAG.G...CCCA....  6261201
173      1624023   TG.T...AGATG...A-..A..-..C...CCC.......T..G..A.CC...GTC.....  1623964
                                             \                                 
                                             |                                 
                                            AG
173      3055238   .GAC...ATA.....AA..A..T......C...........T...                 3055283
                                          \                                    
                                          |                                    
                                          G
173      3938174   ..A....TT...T..A...A..T......C....AG...T.TTG.A.CC..CCT.G....  3938237
                                    \     \                                    
                                    |     |                                    
                                  TTA     G
173      2355134                           ..........AT...T.C....CCC..CCT.G....  2355169
173      3826015   TG.C...ATAT....CCTA..TG..G...C.........T...A...C.-..GCT.....  3825957
173      4569175   .A.C...AGA......                                              4569190
173      5979629                          ......C.........T.C....CC...CCT.G.T..  5979593
173      4389426   TG.C...AGA.....-.....TG......CC........T.......C--.C..T.....  4389484
                                      \                                     \  
                                      |                                     |  
                                      A                                     G
173      3127247   .T.C...AGA.....A-..A...............-TT.T.......-CC..GTT.....  3127304
                                         \                                     
                                         |                                     
                                         T
173      2086419   .TAC...AGG.....A-..A..T......CC........T......CC.GT.GT......  2086360
                                          \                                    
                                          |                                    
                                          G
173      4576324   ..A.....TTT....A.-.AC.T......C.........T.C...GCCC..CCT.G....  4576383
                                           \                                   
                                           |                                   
                                           C
173      4875969   TG.C...AGA.....A.TA.CT.......C.........T...A...---.C........  4876027
                                                                           \   
                                                                           |   
                                                                          TT
173      1273436                          ......C....AAC..T.......CC...GCC.....  1273400
173      4295842                            ....C.........T...C.A.CA...GTT.....  4295808
173      4299402                          ......CC................AC...GTC.....  4299438
173      4829478   .A.CT..AGA.....-..CA..---...TCC.A......TT.A.GA..C...ATC.....  4829533
173      690667                           ......CC........T.......CCC..GTC.....  690631
173      1271379                          ......C....AGC..T....A..C....GCC.....  1271343
173      1280988                          ......CC....GC..T.......CC...GTC.....  1280952
173      1281800                          ......C.....TC..T.......CC...GCC.A...  1281764
173      1282295                          ......CCA..A.C..T.......CC...GCC.....  1282259
173      1282874                          ......CC....TC..T..T......GT.CCC.....  1282838
173      1591986                          ......C...........TT..ATC.....TC.....  1591950
173      3728079                          ......CC....T...T.....A.CC...CTCA....  3728115
173      3894037                           .....C.........T......CCC...CT.G....  3894002
173      5575261   ..AC...TG......T.A.C-.G......C....T....T.C....CC...CCT.G....  5575203
173      2369730   TGCC...AGA.G...-...A..TG....TCCC.......T........C-..GTT.....  2369672
                                            \                                  
                                            |                                  
                                            G
173      4913953   .A.C...AGA.....ACTA.C........CA........T.......----------...  4913904
173      2588154   .G.C...AGA...A.....A..G......CC........T.....                 2588103
                                  \ \    \                                     
                                  | |    |                                     
                               AACA TA   T
173      5460429   ..A....TTT.....A.TA.CTG......C..A......T.C....C.C..CCT.G....  5460489
                                                      \                        
                                                      |                        
                                                      A
173      1274218                          ......CC....TC..T.....T.CC...GCC.....  1274182
173      1275191                          ......CCA..A.C..T.......CC...GCC.....  1275155
173      1276242                          ......CC....TC..T.....T.CC...GTC.....  1276206
173      2299446                            .....C..AC....T.....A.C...CCT.AA...  2299412
173      3919189                        ........C.........T......CC.AACCT.G....  3919151
173      4765117                            .....C....T...T.....A.C.GT.GTT.....  4765083
173      5426580                        ..C..........AT...T.T........GCC..A....  5426618
173      5460573                            ....C.........T.C....CCC...CT.G....  5460607
173      5087867   .A.C...AGA.....AC.A.CTG......CC......G.T........C-..GTT.A...  5087925
173      4412835   TG.C...AGA.....A-..A..T......CC.......AT.....T.CC...GTC.....  4412894
                                          \                                    
                                          |                                    
                                          G
173      3737756   .A.C.C.TCA....-.A...---......CC.......CT.......CC-..GTT.....  3737810
173      4815330   TA.C...AGA....-.C..A..T......C.........T.....T.CC.G..T...--.  4815272
                                          \                         \          
                                          |                         |          
                                          G                         C
173      1488452   TG.C...AGAT....A-..AT...A....CC........T.......CC-..GTC.....  1488510
                                          \                                    
                                          |                                    
                                          G
173      5519783   .A.C...AGA......A.....G......CC........T.....A.CC....--.....  5519847
                                   \     \                                     
                                   |     |                                     
                              AAACTT     T
173      3414797                            ....CC........T........CA..GTC....G  3414763
173      5407038                         ..............C..T.CT...CC....GT.G....  5407001
173      1321553   TG.C...GGA..TA.AA...---.......C....T...T.....T.C---------...  1321601
                                 \                                             
                                 |                                             
                                 A
173      2851363   .T.C..TAGA.....A-......GC....CC...AT...TT....A.C..T.GTT.A...  2851304
                                            \                                  
                                            |                                  
                                            A
173      4125381                            .............AT........C...CTTG.T..  4125347
173      4850721   .AA............A.GA.TTG.A....GG...CAG..TT.T...T..C..CT......  4850660
                                                                \              
                                                                |              
                                                               AG
173      2746199   ..CA...........A.TA.CTG......C.........                       2746237
173      1264102   TT...CT.......-.....---.......C..A.....T.......C....ATT.....  1264162
                            \                                                  
                            |                                                  
                        GGTAC
173      6017577   .A.C...AGA.....A-..A..T...A..CC......T.T.....A.CC...GTT.....  6017636
                                          \                                    
                                          |                                    
                                          G
173      2198183   .A.C.C.A.A.....TA..A.........CC........T.....                 2198234
                                \        \                                     
                                |        |                                     
                           CTGACA        T
173      4529192   .A.C...AGA.....A-..A..T....G.CC........T.....A.C.G..CTC.....  4529133
                                          \                                    
                                          |                                    
                                          G
173      4529465   TG.T...A...TA..AG...---.....TCC........T....GA.C....GTT.A...  4529406
                           \                                                   
                           |                                                   
                         GAT
173      5890059                         .......CC.......AT..G..A......GTCA....  5890096
173      227782                           ................T.....TTC.C..CT.G....  227746
173      655885                           .......C........T.....A.CC...GTC.....  655921
173      804804                           ...............AT......CC.G.CCT.G....  804768
173      1278360                          ......CC....TC..T.......CA...GCC.....  1278324
173      2498413                          ....G.A......C..T......CC....CT.G....  2498377
173      2514529                         .......CA........T.......CCC.ACT.A....  2514566
173      1049263                          ......C.........T.C....C.C..CCT.G....  1049299
173      2451205   ..AC.-.....TT..TA..A..T....G.CA..A.....T.......AA...CT.G....  2451141
                                \         \                                    
                                |         |                                    
                            AGATA         G
173      3365256   .G.T...AGA.....CA..A..T................T.....                 3365205
                                \         \                                    
                                |         |                                    
                           ATAACA         G
173      5021838   .G.C...AGA.....TA..A..G......CC........T.....                 5021889
                                \        \                                     
                                |        |                                     
                           GTAACA        T
173      5170569                          ......CC...........T..A.ACC..GTT.....  5170533
173      4978721   TG.C...AGA.....-A..A..T...A..C.........T.....                 4978677
                                         \                                     
                                         |                                     
                                         T
173      6340667   .AAC...TGATT...C-...---......CC.A......T.....ACCC..CCT.G....  6340612
173      5393168   ..C.......T......T.----.A.A.....A.C....TTCT...C.....CT.G.T..  5393227
                               \                                               
                               |                                               
                            TTAA
173      4880841   .A.C...AGAAG...C-..A..T.T......G.A.....T.....A.C....GTTG....  4880900
                                          \                                    
                                          |                                    
                                          G
173      6282958   TGAC...AGA....-.A..A..T.A....CC........T.....A.CC-..GTT.....  6283016
                                          \                                    
                                          |                                    
                                          G
173      6329561                         ......TC.........T....A.CC....GT.G....  6329524
173      6295391                          ......CC..A.....TTG...A.CC...ATT.....  6295427
173      2758771   .AAC...ACA.....C-..A..-......C....A....T.C......C...GTC.CAAA  2758712
                                             \                                 
                                             |                                 
                                            AG
173      5204842   T-.C..T..G.....C-..A..TG.....CC........T....GG.CC...GTT.....  5204783
                             \              \                                  
                             |              |                                  
                             A              G
173      4581992   .A.A.C.AGAT....A-..A.-...G...CC........T.....A..C...GTC.....  4581933
                                              \                                
                                              |                                
                                             TA
173      5366614                          ......CC..A.....T.....A.CC.T.GTC.....  5366650
173      1963829                         .......C...A..C..T.T....T..C.A.T......  1963792
173      2564659                          ..............T.T..T..A.CC...CTAA....  2564623
173      4753060                          .....TG...........C....CCC..CCC.G....  4753096
173      2703453   .A.T...AGA.....-......-......CC..A....ATT....A.ACA..GCC..T..  2703395
                                              \                                
                                              |                                
                                              T
173      4021977                          ......CA....T...T.......CCA..GTC.....  4021941
173      6028770   --.T.A...............---.....C.........T.C....CCC..CCT.G....  6028710
                             \      \                                          
                             |      |                                          
                           TGA    TAT
173      3714026   .G.C...AGA.....A-..A..T......CC.A......T.......CC-..GTT.....  3714084
                                          \                                    
                                          |                                    
                                          G
173      1195620   .A.C...AGA......C..A.........CC........T.....                 1195569
                                   \     \                                     
                                   |     |                                     
                              ATACTT     T
173      2634389                            ....C.........T......CC....CT.G..T.  2634355
173      4949983   .A.C...AGAT...A.-....---.....CC........T.......CC-..GTT..T..  4950037
173      5408283   TG.C...AC.....A.-....---.....CC....AG..T.......CC-..GTT.....  5408227
                              \                                                
                              |                                                
                             TT
173      6217842   ..T.T..T....T..A....---............T...T..T..TCCC...GT.G....  6217901
                                   \                                           
                                   |                                           
                                 CTA
173      2588320                                 ..T.......T.....TCC..CC..G....  2588291
173      2641397                            ....C.........T.C....CCC..C.T.G....  2641431
173      3153614                          ................A.C...TGC...CCT......  3153650
173      4799048                        .......TCC..A.....T......C.CGA..T......  4799086
173      381611    .A.C...AGA.....A-..A..T.....TCC........TT....A.CC-..GTT.....  381553
                                          \                                    
                                          |                                    
                                          G
173      4057984                          ....GT......A...TGG.A.A...G..CT......  4057948
173      80180     TGAT...AGA.....A-..A..T......CC........T.C...A..C-..GTT.....  80238
                                          \                                    
                                          |                                    
                                          G
173      3922016   .A.C..TGGA.....C-..A..T.....TCC........T.G.....CC...GTC.....  3922075
                                          \                                    
                                          |                                    
                                          G
173      4380322                         ............A......C....CC...C.T.G....  4380285
173      1395123   ..AT...A.A.....CC....---.....C..ATA...AT......C.....CT..A...  1395064
                                    \                                          
                                    |                                          
                                  AAG
173      2525858   ..AT...AGAT....-...AA-.....G..C...C....T.......C.GTGCTC.....  2525917
                                             \                                 
                                             |                                 
                                            CT
173      2298283                                ...T.A....T....C.......CT.AA...  2298253
173      3986064                           .....C.......G.T.....AGCC..C.T.G....  3986099
173      3426676   .T.A...TC...T..A-..A-........C...A....ATT....AGCC..G.T.G....  3426735
                                             \                                 
                                             |                                 
                                            AT
173      4762602   .A.C..TAGA....-.A..A..T..A...CC..T.............CC-..GTT.....  4762544
                                          \                                    
                                          |                                    
                                          G
173      4685204                                  ........G.....A..C...AT......  4685232
173      2962659   .A.C...AGA.....TA..A..G......C.........T.....                 2962710
                                 \       \                                     
                                 |       |                                     
                            TAATAC       T
173      1063042                                  ..A.....T......C.C...GTC.....  1063070
173      2057870                              ..C....T....T.....GG....CCT......  2057902
173      3189626                            ....C.......G.T.C..A.C.AG...T......  3189592
173      5747855   AG.C...AGAT....C-..A..T..A...CC.A......T...C...CC-..GTT.....  5747797
                                          \                                    
                                          |                                    
                                          G
173      6217973                          ......C.....T...T..T...CCC...GT.G....  6218009
173      1696648   TG.C...A.......CCAA.CTG......CC........T.....T.CC-..GTT.....  1696588
                           \ \                                                 
                           | |                                                 
                           G A
173      3796254   .G.C...........-A..A.........CC........T.....                 3796305
                          \  \           \                                     
                          |  |           |                                     
                        AGA GTAA         T
173      437573                                     ......T.....A.C.G..CT......  437547
173      1099702   .G.T...                                                       1099696
173      4708545   TG.C...AGA.....A.TA.CTG......CC........T.......CC-..GTT.....  4708603
173      1045036   .A.C........T..A.TA.CTGC......C........T.....                 1044985
                          \  \                                                 
                          |  |                                                 
                        AGA ATAA
173      3104355   TG.C...........-A..A..G......CC........T.....                 3104304
                          \  \           \                                     
                          |  |           |                                     
                        AGA ATAA         T
173      4748956   .A.C...........A-..A..T................T.....                 4748905
                          \  \            \                                    
                          |  |            |                                    
                        AGA ATAA          G
173      1927707   .G.C...                                                       1927701
173      4048588                                    ......T.....A.C....CT....A.  4048614
173      5872866                                    ..T...T.....A.CC...GTC.....  5872840
173      4731564   .G.C...........-A..A..G......CC...A....T.....                 4731615
                          \  \           \                                     
                          |  |           |                                     
                        AGA ATAA         T
173      1661851                                   ...A..AT.....A.GA...GTC.....  1661824
173      2507067   .A.C...                                                       2507061
173      2860483   .A.C...                                                       2860477
173      3609216                             ...C.....T...T......CCC....T......  3609249
173      5257749   .A.C...                                                       5257755
173      5779730   .A.C...                                                       5779724
173      943203    .T.-..T..GATG..TAA.A..T.TG.CA......G...T.....A.CC...AT...T..  943144
                                                 \                             
                                                 |                             
                                                 C
173      5734086   .A.C...A.A......A..A..G.......C........T.....                 5734142
                         \         \     \                                     
                         |         |     |                                     
                     CAGAC    ACACTT     T
173      4996975   TGAC...AGA..G.A.-...---.......C...AG.........A.CC-..ATT..T..  4996921
173      1013012   .T.C...A........A..A..G......CC........T.....                 1013068
                         \         \     \                                     
                         |         |     |                                     
                     CAGAC    ACACTT     T
173      778408    .G.C...A.A.....CA..A..G......C.........T.....                 778356
                         \        \      \                                     
                         |        |      |                                     
                     CAGAC       CA      T
173      745991                                     ......T.C....CC.....T.G....  746017
173      5548608   TG.C.A.AGA....A.-...---......CG...A....T.....ACCC....GT.....  5548664
                                                                           \   
                                                                           |   
                                                                           T
173      1071542                                      ....T.....T.AC...GTT.....  1071518
173      3182422                                 ..A.....A...T...CC....AT.G....  3182393
173      2509406   .A.A..TA.A.....C.TA.TTG.....TCC........T.....A.C....GTC...T.  2509346
                            \                                                  
                            |                                                  
                            G
173      5001382   GA.C..TGGG.....A.T.A...................TA....G.CC-..GTC.....  5001319
                                       \ \                                     
                                       | |                                     
                                    AGTA T
173      3135279                                  ....T...T.......CC...GCC.....  3135307
173      5398423   TA.C.C.AGAT....-...A.AT......CC........T.....A.C.-..GTT.A...  5398365
                                          \                                    
                                          |                                    
                                          G
173      979331                                   ....T...T.....T.C....GTT.....  979303
173      1703820   T-....G..GACA..TA..A..T..G...CC....T.G.T..T..A.CC...----....  1703766
173      3905258   AA.C...AGG......-.....T.A....CC........T....-..AC...GTT.....  3905200
                                          \                                    
                                          |                                    
                                          G
173      977095    AG.T..TAGA.....A-..A..T......CC........TA.T...CCC-..GTT.....  977153
                                          \                                    
                                          |                                    
                                          G
173      3383699   TG.C...AGGT....A-.....T......CC...A....T.....A.CC-..GTT.....  3383757
                                          \                                    
                                          |                                    
                                          G
173      2119462   TG.C...AGA.....A-..A..T......CC.A............A.C..G..--.A...  2119404
                                          \                        \           
                                          |                        |           
                                          G                        C
173      3432773   .AAC...A.G.....A-..A..TG....TCC..A.....T.....A.CC...GTT...T.  3432832
                                            \                                  
                                            |                                  
                                            G
173      5012915   TA.-..G..GA.AC.TC..A...................T.....A.C....          5012864
                                         \                                     
                                         |                                     
                                         T
173      746780    .T.-....T.....A.-...A---.....C..T..-......A..A.C.C.CCT.G....  746726
                            \                                                  
                            |                                                  
                            G
173      1798902   .AAC..GAGA.....A-..A..T......CC........T...G.A.CC-..GTT.....  1798960
                                          \                                    
                                          |                                    
                                          G
173      3111431   .T.C...AGA.....-A.....G.....T.G....T...A.C....CCC...CT.G....  3111490
                                         \                                     
                                         |                                     
                                         T
173      6027412   .A.C...........A.TA.CTG......C.........T.....                 6027463
                          \  \                                                 
                          |  |                                                 
                        AGA TTAA
173      6161061   .A.CT..........-A..A..G......C.........T.....                 6161112
                          \  \           \                                     
                          |  |           |                                     
                        AGA TTAA         T
173      588034    .AAC...A.A..G..C-..A..T.A...TCCAA..T...T.......CCCTG.T.-....  587976
                                          \                                    
                                          |                                    
                                          G
173      76041     .A.C...AGA.....-A..A..G.A.....C..A.....T.....                 76085
                                         \                                     
                                         |                                     
                                         T
173      6356783   T-.A...AGA.....A.TA.CTG......C...A..G..T.......C.-..GTT.....  6356726
173      1258312   TG.T...AGAT...-.A..A..T......CC............G.G.C..G..--.....  1258254
                                          \                         \          
                                          |                         |          
                                          G                         G
173      4838353   TG.C...AGA....-.A..A..T......CC........T.....G.C.-..GTT.....  4838295
                                          \                                    
                                          |                                    
                                          G
173      1487982                   ..A....CT.....C......-.T.....G...G..GTC..T..  1488024
173      2533378                                      ..........A.C.A..AT......  2533402
173      4843780   .                                                             4843780
173      2859927   AG.C...AGA.....A-..A..T.......C........T.......CC-..GTT.A...  2859869
                                          \                                    
                                          |                                    
                                          G
173      4816262   TA.C...AGA....A.-...---.....T.C........T.....A.AC...G.T.....  4816318
                                                                    \          
                                                                    |          
                                                                    C
173      5758934   .A.C...AGAT....A-..A..T...A..CC........T.....A.CC.G.C--.....  5758991
                                          \                                    
                                          |                                    
                                          G
173      1029545   .G.C...ATA.....A-..A..T......C.........T.T.....CC-..GTT.....  1029603
                                          \                                    
                                          |                                    
                                          G
173      776443                                     ......T.....A.C..A.G.......  776417
173      882479    .T.C...AGA.....A...---..T....C-----..........A..C.......--..  882536
                                   \                       \           \       
                                   |                       |           |       
                                 ATA                    AGAT           C
173      3209486   .A.C...........-A..A..G......CC........T.....                 3209435
                          \  \           \                                     
                          |  |           |                                     
                        AGA GTAA         T
173      6093114   .A.C...........-A..A..G......C.........T..T..                 6093165
                          \  \           \                                     
                          |  |           |                                     
                        AGA TTAA         T
173      3219529   TGAC..AA.AT....-A..A..G......CC....A...T.....-.ACC..GTT.....  3219471
                                         \                                     
                                         |                                     
                                         T
173      4476432   .A.C...TGA.....ACT..---....GTCC....T...T.....A.CC.G..C.--...  4476486
173      2458308   .AAC...AGA..T...-..A.........CC........TT..G.A..C...GTC.....  2458248
                                         \                   \                 
                                         |                   |                 
                                         T                   A
173      100469    .T.C...AGA.....A.-..A.T...A.TCC........T.....A.---..GT....T.  100413
                                          \                                    
                                          |                                    
                                          G
173      1891367                                            ..A...C....CT......  1891349
173      4865286                                         ....T....A....CT.G....  4865307
173      3809031                          ......C.........T....C..CCC..GTT.....  3809067
173      726598                                         ..T..G...C.....CT.G....  726576
173      6074421                          ................T...A...CC.....TGA...  6074457
173      820505    .A.C...AGA......-.....T......C.........T.....T.CCCTG.T.-....  820563
                                          \                                    
                                          |                                    
                                          G
173      4568734   TG.C...AGA.....A-..A..T......CC........A.C.....CC-...TT.....  4568792
                                          \                                    
                                          |                                    
                                          G
173      427462                          .......CC........T.......CC.G.ATT.....  427499
173      666478                           ......CC...T....T.......CCC..GCC.....  666514
173      5631340                                             .....C....C.AA....  5631357
173      387021    .A.C...AGA.....A-..A..T.....TCC........T..T..A.CC-..GTT.....  387079
                                          \                                    
                                          |                                    
                                          G
173      3009539                          ......CC........T......CCGG...TTG..A.  3009503
173      587157    .A.C...AGA.....A-.....T....G.CC.A...G..T.......CC.G.C--.....  587214
                                          \                                    
                                          |                                    
                                          G
173      2621729   .A.C...AGA.T...-...A.........CC.......AT........CCGG.T-.A...  2621787
                                          \                                    
                                          |                                    
                                          G
173      1517377   .T.A..GT....T..A-..A..T.A..............T.C....T.G..CCT.G....  1517318
                                          \                                    
                                          |                                    
                                          G
173      3598823   T-....T........A-..A..T......CC.A......T.....T.CC-..GTT...T.  3598881
                            \             \                                    
                            |             |                                    
                            G             G
173      3890736   .T.TA..AGAT....A-...---.A....CC........T.....TC..C.C...A-...  3890681
                                                              \                
                                                              |                
                                                              G
173      4049486   .A.C..GAGA.C...A-..A..T......CC........T.....A.C.-..GTT.....  4049428
                                          \                                    
                                          |                                    
                                          G
173      3770003                                              ..T...G..CT......  3770019
173      4765397   .                                                             4765397
173      1097264   TG.C...AGA..T..A-..A.........CC.A......T.......CCC.G.T-.....  1097322
                                         \                                     
                                         |                                     
                                         T
173      756793    TGACA..AGA....AA-..A..T......CC........T.......CC-..GTT.....  756735
                                          \                                    
                                          |                                    
                                          G
173      4315      .T.C...AGA.....A-..AA.T.....-.C........T.....A.C.-...TT.....  4258
                                          \                                    
                                          |                                    
                                          G
173      2596813                                           .......C.A..GTT.....  2596794
173      2947323   .ATT...AGA.....A-..A..T.....TCC...A....T.....T.CC-..ATT.....  2947265
                                          \                                    
                                          |                                    
                                          G
173      4911646   TGCC...AGA.....A....---......CC.A......-----......AAC..--...  4911698
                                   \                                           
                                   |                                           
                                 CTA
173      6050923   ..AC...AGATG...A-..A....T....CC........T..A.-..CC...CT...TT.  6050865
                                         \                                     
                                         |                                     
                                         T
173      681159    ..AC...A.A.....C.TA.C........CC........TT...------..--.G....  681212
                             \                                                 
                             |                                                 
                            GA
173      4570803   TG.C...AGA.....A-.AA.........CCC.......T......C---..G.....T.  4570744
                                          \                               \    
                                          |                               |    
                                          G                             GTC
173      5571145                          ......CC........T.....-..C.T.GTT.....  5571110
173      6497359   .A.C.G.AGA....AA-...---.A....CC.......AT.....T.C..G.C--.....  6497306
173      1118451   .T....TTG.T.T.CCA..T.--...T...A.A....T--..-..A.C....CT.G....  1118397
173      395545    .A.A...AGAT.T..A-..A..T......CC........T.T...A.C..G..--.....  395603
                                          \                        \           
                                          |                        |           
                                          G                        C
173      566517    .A.C.....A.....A-..A..-......C..C.T-..T........CC-..GTT.....  566459
                                               \                               
                                               |                               
                                             GGG
173      4896088             ......C.A.CTG......CC.......AT.......AA-..GTT.....  4896040
173      3273385                          ...A..C.......T.T............AT.G....  3273348
                                                                  \            
                                                                  |            
                                                                  C
173      4814785                          ......CC.T.T....T.T...-.CC....T......  4814750
173      3044451   .T.C...TG....G-..AA.CTG.......C..A.....T......C.C...C--...T.  3044395
173      1493968   .T.....----....A..A.CT.....T.......T..AT.....A.C..T..TCA.G..  1494025
                                                  \                \           
                                                  |                |           
                                                  C                C
173      4851442                          ......CC........T.....A.CC-..GCT.....  4851407
173      2044118   .T.CT..ATA......-..AC..C...............TT.T.......            2044069
                                         \                                     
                                         |                                     
                                         T
173      1070323                                  ........T.....A.C....GT......  1070351
173      1594068                          ..G....C........----...C.....GTA....C  1594033
                                                                     \         
                                                                     |         
                                                                   ACC
173      2424793                          ......C.....T...T......CC...C.T.G...-  2424828
173      228520                                      ............-.G....T......  228544
173      5539641                          ......CC........T.......CC-...CAC....  5539606
173      5551257                         .......CA........TA....---------.G....  5551285
173      5361837                           .....CC...A....T......-.CC..GTC.....  5361871
173      3706608                           .....CC........T.....-.CCC..ATC.....  3706642
173      2322687                             .............T.....-...C..GT.G....  2322653
                                                                   \           
                                                                   |           
                                                                  CC
173      4518091   .AAC...AGA.....C-..A..T......CC........T.....A.CCCAA.-......  4518033
                                          \                                    
                                          |                                    
                                          G
173      2608331                                  ..T.....T.......C.-..ATT.....  2608304
173      1680887   .T.AT..TG...T..-....C.T..G...CA...A....T.....-......CT.GA...  1680829
                                          \                                    
                                          |                                    
                                          G
173      4191591   .T..T.TA.......-A..CC.G......C.......GAT..A.CTC.......--....  4191648
                                         \                                     
                                         |                                     
                                         T
173      2811610                          .....TCC........T.G.....C.-..GTT.....  2811575
173      5310981   TG.C...A.A.....A-..A..T......CC.A......T.......C..G..--.....  5310923
                                          \                        \           
                                          |                        |           
                                          G                        C
173      5441032                          ...........T....T...G....C..C.G..-...  5441067
173      2899797   TG.C...AGA.....A-............CC........T.....T.CC-..GTC.....  2899739
                                         \                                     
                                         |                                     
                                         T
173      6253498   .A.C...-..ACG..TA..A..TG.....CC........T.......C.-..GTT.....  6253556
                                           \                                   
                                           |                                   
                                           A
173      4602222                          ......CC........T.....ATCC...C...--..  4602256
173      5575146                          .............C..TG.....CC.CAC.G..-...  5575111
173      2626620                          ..G..........C..T............-..G....  2626655
173      1432527                          ......C.........T.......CC-..GTT.....  1432562
173      3542036                          .......C........T.......CC-..GTT.....  3542001
173      3814945                          ......C...A.....T.......C.-..GTT.....  3814980
173      4731939   .A.C...AGA......A..A..G......CC........T.G...                 4731892
                                   \     \                                     
                                   |     |                                     
                                  AC     T
173      6324911                          ......C.........T.......CC-..ATT.....  6324946
173      1115686   TG.C...AGA.....C-..A..T....CTCC........T.....T.CC-..GTT.....  1115628
                                          \                                    
                                          |                                    
                                          G
173      2174359                           ......C........T.....A.C.-..GTT.....  2174325
173      3511855   .T.T.......TAA..C...---......C...T..C..T......C.C-..CT.G.T..  3511913
                          \                                                    
                          |                                                    
                        TGT
173      4775849   TG.C...AGAT....C-..A.........CC........T.......CC-..GTT.....  4775907
                                         \                                     
                                         |                                     
                                         T
173      4948485                         .......CC........T.......CC-..GTT.....  4948449
173      508315                           ......CC.......AT........C-..GTT.....  508350
173      2018539                          ......CC........T.......CC-..GTT.....  2018574
173      3505783                          .......C..A.....T.......CC-..GTT.....  3505818
173      4118506   TG.C...AGA.....A-..A.........CC........T.......CC-..GTT.....  4118564
                                         \                                     
                                         |                                     
                                         T
173      4319264                          ......C.........T.....A.C.-..GTT...T.  4319229
173      5008505                          ......CC........T.......CC-..GTT.....  5008470
173      6274679                          .......C........T.......CC-..GTT..G..  6274714
173      1376631                        ........CC........T.......CC-..GTT...T.  1376668
173      1445295                        ..C.....CC........T.......CC-..GTT.....  1445258
173      2791401   ..TC...AGA.....-...A..GG....TCC........TT......CC-..GTT.....  2791459
                                            \                                  
                                            |                                  
                                            G
173      4100789   TG.C...A.A.....C-..A..T......C.........TTG.....CC-..GTT.....  4100847
                                          \                                    
                                          |                                    
                                          G
173      5091541   .A.C...AGA.....A-..A..T......CC........T.......CC-..GTT.....  5091599
                                          \                                    
                                          |                                    
                                          G
173      5206787   TG.C...AGA.....A-..A..T......CC........T.......CC-..GTT.....  5206729
                                          \                                    
                                          |                                    
                                          G
173      6024077                         .......CC..A..C..T.....A.C..----......  6024044
173      3074100                                 .........T.......CC-..GTT.....  3074128
173      5301675                          ......G..A..T..TT.......CC...C..--...  5301709
173      78943                            ......CC........T.....T.CC-..ATT.....  78908
173      555405                           ......CC........T.....T.CC-..GTT.....  555370
173      895478                           .....T.C.......AT.......CC-..GTT.....  895443
173      898128              .....AA..A.........CC......T.T.....A..C-..GCT.....  898177
                                         \                                     
                                         |                                     
                                         T
173      1336576                          ......CC........T..T....CC-..ATT.....  1336541
173      1347713                    .......A....CC........T.....G.C.-..CCC.....  1347755
                                         \                                     
                                         |                                     
                                         T
173      2238125                                  ........T.......CC-..GTT.....  2238098
173      2332387                          ......CC...A....T.......CC-..GTT.....  2332422
173      2725785                          ......CC........T.......CC-..GTT.....  2725750
173      3108853                                  ........T.......GC-..GTT.....  3108826
173      3534724                          ......C.........T.......CCCTG.T.-....  3534689
173      3710966   ..A.T..TT......A.---..C......A.G.......T.....A......--.G....  3711024
                                             \                    \            
                                             |                    |            
                                            AT                   CC
173      4289984                          ......CC........T.....A.CG-..GTC.....  4289949
173      4920659                          .......C.A.A....T.......CC-..GTT.....  4920624
173      5089961                                  ........T.....A..C-..GTC.....  5089988
173      5275457                          ......CC.T......T.....T.CC-...TT.....  5275492
173      5462557                          ......CC........T.....T.C.-..GTT.....  5462522
173      5600855                          ......CC...A....T.......C.-..GCT.....  5600820
173      5609886                          ......CC...A....T.......C.-..GCT.....  5609851
173      5618917                          ......CC...A....T.......C.-..GCT.....  5618882
173      982703                          .......CC...A....T.....A.CC-..GTT.....  982667
173      2578042                          .....TG.........A.TT.CT.C...C.G.-....  2578007
173      2769255   ..A...T..G.....C-..A.........CC........T....GA.CC-..GTT..T..  2769196
                             \           \                                     
                             |           |                                     
                             A           T
173      4099254                                   .......T...A...CC-...TT.....  4099228
173      5157144   .A.C...AGA....A.-..---........C........T..T..A.CC-..ATT..T..  5157090
173      6058120                           .....CC........T.......CC-..GTC.....  6058086
173      340093                           ......CC........T.....A.CC-..GTT.....  340058
173      486785                           ......CC........T..T....CC-..GTT.....  486820
173      2374982                         .......C.C.......T......T.CC...C.G.A..  2375022
                                                                         \     
                                                                         |     
                                                                       CCT
173      2587638                          ......CC....T...T.......C.-..GTT..T..  2587673
173      2810531                                                         ......  2810536
173      2981330                            ....CC..A.....T.......CC-..GTT.....  2981363
173      2991915                          .....TCG........T..T.....C-..GTT.....  2991950
173      2993527                          .....TCC........T.......CC-..GTT.....  2993562
173      3298736                          .....GCC........T..T....CC-..GCT.....  3298771
173      3591440   .T.C..TAGA.....A-..A..........C........T.....T.CC-..GTT.A..C  3591382
                                         \                                     
                                         |                                     
                                         T
173      4730387                          ......CC.A..T...T.......CC-..GTT.....  4730422
173      5000278                          ......CC...A....T.......C.ATG.T.-....  5000243
173      5663952                          ......CC........T.....T.CC-..GTT.....  5663987
173      5891132                          ......CC........T.......CC-..GTT.....  5891167
173      5948788                          ......CC........T....GT.CC-..GTT.....  5948823
173      6080013   AG.C...AGA.....C-..A..T......CC........T.......CC-..GTT..T..  6079954
                                          \       \                            
                                          |       |                            
                                          G       C
173      6121972                          ......CC........T....GA..C-..GTT.....  6121937
173      6457413                          .....G.C...C....T.......CC-..GTT..G..  6457378
173      81248     TT.C..TAGAT....T...A.........C.........T....CTG...G..--.....  81190
                                         \                                     
                                         |                                     
                                         T
173      404793    .T.A............-------......C....A....T...C...C.G.C.-.A....  404847
                          \                                                    
                          |                                                    
                        TGA
173      1144966   .G.C...AGA.....A-..A.........CC........T.....AGCC.A..--.....  1144909
                                         \                                     
                                         |                                     
                                         T
173      4242586                          ......CC........T.......CA-..GTT.....  4242551
173      4518761                          .......C........T.......CC-..GTT.....  4518796
173      2499555   TGAC...AGA...G.C-..A..T......CC.A......T.......C..G..--.....  2499497
                                          \                        \           
                                          |                        |           
                                          G                        C
173      2708155                           .....C.....T...T.......CC-..GTC.....  2708121
173      5962359                         ........C...A....T..T..T.CCCT..--.....  5962394
173      899347                           .......C........T.....A.CC..C.--...G.  899313
173      5947277   TG.T...ACT....A..-..---.......C....T...T.....A.CC-..ATT.....  5947331
173      2455515                               .....CA....T............--.G....  2455484
                                                                  \            
                                                                  |            
                                                                 CC
173      2501923                          ......CC.A......T.......CC-..GTT.....  2501958
173      3323363                           .....C..........A...GA.AC.----.G....  3323332
173      4763450                                                          .....  4763446
173      5422414                             ..T...A.A....G....C..CC......-....  5422447
                                                                       \       
                                                                       |       
                                                                       C
173      6192704                          ......C....A....T......CC....--.G....  6192668
                                                                   \           
                                                                   |           
                                                                  CA
173      135401                                                          ......  135406
173      672323                           ..G.............T.C....CCC..CC.......  672361
                                                                         \     
                                                                         |     
                                                                        AG
173      6280929                          ................T..A..A......CT.G....  6280967
                                                                    \          
                                                                    |          
                                                                   TC
173      5427862   .A.T...AGA......-..A..T......CC.......AT.......CC....--.....  5427920
                                          \                         \          
                                          |                         |          
                                          G                         C
173      333661        ...A.A.....-...A....A....C..A......T.......CC-..GTT.....  333607
                                         \                                     
                                         |                                     
                                         T
173      2757000                          ......CC........T.....A.A....A------.  2756970
173      4794106                          ......CC........T.......CC-..GTT.....  4794141
173      4809616                          ......CC........T.......CC-..ATT.....  4809651
173      1656334                          ......A.........T..T...C.C...CC......  1656372
                                               \                         \     
                                               |                         |     
                                               T                         T
173      30341                                                            .....  30345
173      2134491                           .....C...A....AT.......CC.GG.T-.....  2134457
173      2346276                           .....CC........T.....ACC.C.A.T-.....  2346242
173      2816635                          .......C....AG.......A.CC.....G.G....  2816672
                                                                       \       
                                                                       |       
                                                                       G
173      696247                           ......C.......T.T......CCC..C...-....  696283
                                                                       \       
                                                                       |       
                                                                       C
173      1577618                          ....G.CC........T.......CC-..GCT.....  1577583
173      5165032                          ......CC........T.......CC-..GTT.....  5165067
173      5443453                          ..C...CC........T.......CC-..GTT.....  5443488
173      5546516   ..A....TT.....AA-..A.............TAT...T...C.AGC.......-....  5546457
                                         \                            \        
                                         |                            |        
                                         T                            A
173      6102546                                                           ....  6102549
173      2679632   ...C.......-....-..AA.........C.TTT....T...............-A...  2679691
                          \               \                            \       
                          |               |                            |       
                          A               A                            C
173      3514994                          .........T..AG..T......-....A...-....  3515028
173      803381                             .........A....T..T...CC....G..--...  803414
                                                                    \          
                                                                    |          
                                                                    A
173      4163246                           ......C...A...AT........C.G.C--.....  4163279
173      1280686                          ......CC....GC..T............C--.....  1280650
                                                                  \            
                                                                  |            
                                                                 CC
173      1014187                          ......C.........T......-.CC..C..--...  1014154
173      3998946                          ......C.........T.C....CC...C.G.-....  3998982
                                                                   \           
                                                                   |           
                                                                   C
173      6126649                          ...........A....T......C..C.C.T.-....  6126685
                                                               \               
                                                               |               
                                                               C
173      6262772                          ......CC........T....GA.CC...--......  6262738
173      755971    ..A.....-..G...A....---...A....AACA....T.CT...CC....------..  755919
                                   \                                           
                                   |                                           
                                 GTA
173      2329948                          .......G...A...AT......C.....G..--...  2329984
                                                                \              
                                                                |              
                                                               AC
173      4567441                                      ....T......C....A.G.-....  4567465
                                                                   \           
                                                                   |           
                                                                   C
173      3798177   .G.C...AGA.G...A-..A..T................T.......CC..-..T.....  3798236
                                          \                                 \  
                                          |                                 |  
                                          G                                 A
173      2972804                          ......CC........T...A....C...C...--..  2972768
                                                                \              
                                                                |              
                                                               AA
173      1862974   .A.T...AGA.....A-..A..-......CC........T.......CC-..GTT.....  1862918
173      4151576   TG.C.....A..........---......CC.........-....A.CC....--.....  4151519
                                  \ \                               \          
                                  | |                               |          
                                  A AG                              C
173      2394425   T.CCA.GTG......-...A..T......C..A.A....T......--.C.A...-....  2394481
                                          \                                    
                                          |                                    
                                          G
173      3287804                          ......CC...........T..A.CC..----.....  3287772
173      4526567                            .....C........T..T..T.CC.G..--.....  4526599
173      6031520   ...C..TTG......CC..T---...C.T..CA..A......T..----...--.G....  6031469
                                \                                              
                                |                                              
                                A
173      1132095   TA.C...AGA.....-...A....A....CC........T....GT.C..G..--.....  1132153
                                         \                         \           
                                         |                         |           
                                         T                         C
173      3494176                           .....CA..............A.CC....--.....  3494142
                                                                    \          
                                                                    |          
                                                                    C
173      697034                           ......CA...A....T.....A.C..A..--.....  697069
                                                                    \          
                                                                    |          
                                                                    G
173      1603031                          ......CC...A....T.....G.C..----......  1603063
173      5633367                          .....TCC........T.......C..G..--.....  5633332
                                                                   \           
                                                                   |           
                                                                   C
173      713412                          .......CC........T.C...A..C-..GT.-....  713377
173      5491861                         .......CC........T.C...A.C.-..GTT.....  5491825
173      6004561                              ...G........T...C.A.GC......-....  6004593
                                                                       \       
                                                                       |       
                                                                       C
173      3999070                          ....G.C.........T.....A..--...-......  3999103
173      5220735                          ..G....C........T...C............--..  5220771
                                                                \              
                                                                |              
                                                               GC
173      292221    A-....T..A.....A-..A..T......CC........T..T.....G....---....  292163
                                          \                       \            
                                          |                       |            
                                          C                     CCC
173      3088141   ...C...TG..C..-.A..AC.T......C.........T.GT...C.....G.-.....  3088200
                                          \                       \            
                                          |                       |            
                                          C                       C
173      4488439                                  ...A......C...A......C..--...  4488467
                                                                   \           
                                                                   |           
                                                                  CC
173      3391453                         ..........A..T...T..T........C.G.-...C  3391490
                                                                  \            
                                                                  |            
                                                                  C
173      6030391                                                           ....  6030394
173      6216966                                  ........T..T....C..--..A.....  6216994
                                                                            \  
                                                                            |  
                                                                           GA
173      4461717                          ......CC........T.......---.CC.......  4461752
                                                                           \   
                                                                           |   
                                                                          TT
173      6259581                          .......C.......AT.....A......G...--..  6259545
                                                                  \            
                                                                  |            
                                                                 CC
173      4817803                         .....C...-.......TT.....CCC.......-...  4817767
                                                                       \       
                                                                       |       
                                                                       C
156      2199299   .A.AT..AGA.....CCTA..TG...C.GCC...A....T.....G.A.GA.ACC.....  2199358
156      2395199   TA.C...AGAG....A.TAAC.G...C.TGAC..A....T..T..A.CC...GTC.....  2395140
156      2926549   .ATC...A.AT.T..A..A.CT.......CC.A......T.....A.CC..CAGC.....  2926608
156      4908417   .A.C...ATA.....AATA.CT..A...TCC.A..A...T..T..A..C.A.GTC.....  4908476
156      4044404   .T.C...AGATG...AC.A.CT.G.G.G.CC..A.G...T.....A.C.G..GTC.....  4044463
156      1486471   .A.T..ATGA.....ACTAATTG.A.....C........T.....A.CC...GTC...T.  1486412
156      4679032   .T.C..AAGA....AACTA.AT......TCC..AT...A......A......CTT...T.  4679091
156      5766247   TG.C...AGAT..G...TA.CTG.A....CC.A.C..........AGCC...G.C.....  5766188
156      1037874   .AAT...AGA.T...C.TA.CT.......CC.A......T..T..A.CC...ATC.....  1037933
156      5886995   .A.T...A.A.....A.TA..T.CA.....C........T.....T..A..AGCC..T..  5887054
156      7511959   .AAC...AGA...C.A.TA.CT.......CC........TT....A.CCAG..TC.....  7511900
156      789075    .A.T...AGA.....AATA.CT.......CC..TAA...T....AA.C....GTT.....  789134
156      2812834   .T.C...A.AT..C.ACTACTT.C..T..C.A...T.........ACC....GTT.T...  2812775
156      7269692   .T.CT....T.C..CAC.ACCTG................TTG...A..C...CT.G..A.  7269751
156      4696964   ..A....TGT.....AATATC..A..............TT..T..A.CC...CT.A.G..  4697023
156      2696590   .A.CA..AGA.....AC.A.CTG......C.........T.....A.C....GTT.....  2696531
156      6976639   .A.C...AGAT.A..CC.A.CTG......CC....G...T.....A.CC...CTA.A...  6976580
156      2823743   .G.C...A.A.....AAAA.CTG.......C........T.....A.CC-..GTT.....  2823685
156      3372259   TG.C...AGA..T..ACTA.TTG......C.........T.C...A.AC...ACT.TT..  3372199
                                                                    \          
                                                                    |          
                                                                    C
156      1180008   TA.T...AGA.....C.TA.CTG.........A......T..T....CC.G..--.....  1179951
156      2997160   .A.C...AGA.C...AATA.CT.......C...A.....T.....ACCC....TT...T.  2997219
156      4554491   .A.T...AGA...CCAC.AA.T.......CC...A...AT.......C.GT...---...  4554549
                                                                \              
                                                                |              
                                                               AA
156      1039694   .AACT..A.AT.T..AC.A..AG...T.TCC.A.A....T.....G....G..--.....  1039635
                                                                   \           
                                                                   |           
                                                                  CC
156      3189364   .TAT...AGA......C..TCTG......CC........T..T..A.C...C.CA-.A..  3189306
156      3413570   .A.T..AA........CTA..T.......CC......TTTG......G.CA-----....  3413624
156      6476015   .T.C...AGA.....A..AACT......T.C...........T..A..C..CATT.....  6475956
156      7284176   TA.C...AGA.....A..A.CT.......CC........TTG...A.C.-..GTT.....  7284234
156      4203957   TG.C...TGA...A.ACTA.C........CC..T.T...T......T-------......  4204009
156      2177111   .A.C.....A.....A.TA.TTG.A....CC...A...AT.....A.CC...----....  2177056
156      4473352   .AAT...AGAT....AC.A.TT........G........T.......CCC.G.T-.....  4473294
156      5961410   TG.C...AGAT....AGTA.CTC......CC........T..T...C.A.T...----..  5961352
                                                                \              
                                                                |              
                                                              AGC
156      1358118   .TAC...T.T.--.A..ACT..T.C....C...A.....T..T..A..C..CCTA.....  1358061
156      294984    .AAC...A.A..A....A..AT....T...G...AT...T........CAT.GTC.....  295049
                                 \                                             
                                 |                                             
                            GCTAGT
156      7231099   .T.T...ATAT....A.TA.TTG.A.....C....G..AT.....A.C.-..GTT..A..  7231041
156      720270    AT.....AGAT....CC.A.CTG.....AC.........T.....A..C.G..--.....  720327
156      2967651   TA.C...AGA.T..CAC.C.CT.......CC........T...--.C.G.A..--.....  2967596
156      4543363   TG.C...AGA.....ACTA.AT......TCC........T.....A.CC...----....  4543308
156      3065724                       .........C....T....T.....AG.....GTC.....  3065685
156      2222087   .A.C...A.A.....ACTA.C.G.......C.A......T.C...A.C..G..T..--..  2222029
                                                                   \           
                                                                   |           
                                                                   C
156      3264488   .A.C...AGA.....ACT..T.---....CC...C....T..T..A.AC..AATC..T..  3264544
156      926640    .A.C...AGA.....                                               926654
156      5835540   TA.C...AGA......A..A..T............A...T.....                 5835591
                                     \    \                                    
                                     |    |                                    
                                ACTTAC    G
156      182002                          .......CC.......AT.....G.CA...GTT.....  182039
156      5718451   ..AC...AG.T....A-..A....A....CC.A.T....T..T..G......CTCA....  5718510
                                         \                                     
                                         |                                     
                                         T
156      3197024   TG.C...AGAT....A-..A.....C.T.CC........T.....A.CC....TC...T.  3197083
                                         \                                     
                                         |                                     
                                         T
156      4872712                          ......CC.A......T.....A......GTC...T.  4872676
156      7064807                         .......C....A....TA....A.C....ATC....A  7064770
156      6810960   .T.C.ATATAT....A-..A...CA....CC.......AT.....A.CC...GTT....C  6811019
                                         \                                     
                                         |                                     
                                         T
156      2023230   ..AC...AGAT.....-..A..T.......C........T.....A.CC...C.......  2023171
                                           \                                   
                                           |                                   
                                           T
156      2197069   .A.C...AGA.....C.TA.CT....A..C.........T.......CC...GCC.....  2197129
                                                 \                             
                                                 |                             
                                                 C
156      6911329   .G.C...AGA...A.-A..A..G.A....CA........T.....A..A.G..--.....  6911271
                                         \                         \           
                                         |                         |           
                                         T                         C
156      3726765   TG.C...ACA.....A.T..---...............AT.....T..C...GTT....C  3726824
                                   \                                           
                                   |                                           
                                 CTA
156      5397629   .G.C...AGA....A.-..---.......CC........T.....                 5397589
156      1884541   A..A..TAGA.....T....---......C.........T....CA.CC....CCA....  1884600
                                    \                                          
                                    |                                          
                                  AAA
156      2836717   TG.C...AGA.....A-..A..T......CC........T.--....GCC..GTT.....  2836659
                                          \                      \             
                                          |                      |             
                                          G                      T
156      7488159   .A.C...AGA......-...---.A....CC...A....T.C...T.CC...GTT..T..  7488214
156      6878358                         ..A.........C....T.....A.CC....T.G....  6878321
156      7497366                        ...A.....G........T..T..A.CA.T..T......  7497404
156      3113181                          .....AC....A....T.....A.CC...CT.A....  3113217
156      2613125   .AAC...TGT...C.A-.........A..CC........T........C...CT.A.A..  2613184
                                         \                                     
                                         |                                     
                                         T
156      2725061                    .........T...........TT..TC.A.CC...GTT.....  2725018
                                         \                                     
                                         |                                     
                                         T
156      2909930   .A.C...AG......ACTA.C.G......CC..A.....T.....A...-..GTT.....  2909872
156      6661544   TG.C...AGT.....AGA..CT.......A....A....T.....A.CC-..GTT.....  6661486
156      6828288   TG.C...AGA.....A-..A..T.....TCC..A.....T.....A....G..T..--..  6828230
                                          \                       \            
                                          |                       |            
                                          G                       G
156      7056207   TG.C...AGTA....A.-.A.A....A..CA..A.....T.....A.AC..CATC....C  7056265
156      5867070                          .......C.AT.....T.....AGCC...ATT...A.  5867034
156      6383355                          .....TCC....T...TT....A.CC...ATT.....  6383319
156      6695373   .T.C..-------.A.A..---.......CA.......AT.....A..C...GT.A.T..  6695324
156      1132660   .AAC...AGG...C.AC..----......C....AA...TTG...A.C....GTA...T.  1132605
156      7181151   .TT-.....GA....A-..A..T......CA.T......T..T..A.CA...CT.A....  7181092
                              \           \                                    
                              |           |                                    
                              T           G
156      758824                           ......G..A.C....T..T..A.CC...GTT..T..  758860
156      3187443                          ......CC........TT....A..CC..GTC.....  3187407
156      4117036                          .......C.CA.....T.....ATCCG..CTC.....  4117072
156      4202822   .TCC.............ACATT.G.....CG...A....T..T....C....GTC.A...  4202762
                                  \                                            
                                  |                                            
                                  A
156      5776369   .A.C..TAGAT.T..A-..A..T......CC...A...AT..T..A.CC...GTCA....  5776310
                                          \                                    
                                          |                                    
                                          G
156      1022638   .T.C...TCA......G...---......CA.AA.....TTG...A.C....CCAAA...  1022580
                                 \                                             
                                 |                                             
                                AT
156      1371186   .GAC...-.GA.A.GTA.....T.....TCC...A....T.....A..GG..ATT.....  1371127
                                          \                                    
                                          |                                    
                                          G
156      2806466   .A.C...AGA.....ACTA.TTG......CC....A...T.....A.C.C-----...T.  2806520
156      1878818   TG.C...T.AT....C-..AA.T.......C...A...AT.....A.CC....--.....  1878875
                                          \                                    
                                          |                                    
                                          G
156      7469638   .T.A...AGAT....C-..A..-......CC.A......T.....T.AC...GCC.....  7469696
                                                                    \          
                                                                    |          
                                                                    C
156      1107717   .T.T...A.ATG...-A..A.........C.........T.....                 1107673
                                         \                                     
                                         |                                     
                                         T
156      3527290   ..AC.....ATG...A-..A..T.......C........T..T..A.C....CT..T...  3527349
                                          \                                    
                                          |                                    
                                          G
156      2246889   .ATC...AGG.TA..C-..A.........C....A....T.....A.CC.GA.TT.....  2246950
                                          \                                    
                                          |                                    
                                        GTG
156      4328785   .A.C...AGG.....A-..A..T.A.....C........T.....A.A.C...T......  4328855
                                          \                        \       \   
                                          |                        |       |   
                                          G                AAAAGCAAA      TT
156      6935813                          ......CC.A......T...C.A.C....ACT...A.  6935777
156      3411588   TA.C...A.AT....A-..A...CA....CC........T.....A.CC-..GTT.....  3411530
                                         \                                     
                                         |                                     
                                         T
156      6965706   .A.C...AGA.....C-..A..T......AC.........AG...A.CC-..GTT.....  6965764
                                          \                                    
                                          |                                    
                                          G
156      753677    TG.C...A.A..T..A-..AA.T.....TC.........T..TC.A..C...----..T.  753622
                                          \                                    
                                          |                                    
                                          G
156      3797653                          ......C........AT.....A..C....G.A...C  3797689
156      4801224                          ..G...C..T......T.....A..G...CT.G..T.  4801188
156      6024236   TGTC...AGA..A...A..A.........CC........T.....                 6024283
                                   \     \                                     
                                   |     |                                     
                                  AC     T
156      2202920                          .....TCC........TT...CAG..G..ACC.....  2202956
156      7432842   .A.C..TAGAT....A-..A..T................T..T..A.CC...GCT..TG.  7432901
                                          \                                    
                                          |                                    
                                          G
156      1282138   TA.C.A.A.A..A..A-..A..T......C.C..A....T.....A.C....GTT.....  1282197
                                          \                                    
                                          |                                    
                                          G
156      3198142   .A.CT..AGA.....-A..A..G......CC........T.....                 3198186
                                         \                                     
                                         |                                     
                                         T
156      5793597   TATT...ACA....AACT..---................T.....A..C...GTT.AT..  5793653
156      6014373                          ......CC....T...T.....A..C...GTT.....  6014337
156      2155517   .A.T...A.AT....A-..A..T......CC.A......T.....A.CC.A.GTC.....  2155458
                                          \                                    
                                          |                                    
                                          G
156      2978762                          ..G....C.AA.....TA......CC...GTT.....  2978798
156      7000640                            ....CC........T.....A..C...GTCA....  7000674
156      7182409   .A.C...AGA.....AC.A.CTG......CC........T.....A.C.GT..---....  7182465
156      1987184   TG.C...AGA.....AGTA.CT........C.A......TT.A..A...G...---....  1987242
                                                                  \            
                                                                  |            
                                                                 CC
156      2981626   TA.C...AGA.....-A..A..G......C.........T.....                 2981670
                                         \                                     
                                         |                                     
                                         T
156      3093900   .T.C...TGAT-....C...---......CA..A.G...T..T....CC.G.GGTG....  3093845
156      1652448   .A.C...AGA.....A-..A..T......C.........T.....A....G..--....C  1652507
                                          \                       \            
                                          |                       |            
                                          G                      CC
156      5500708   .A.....A.AA....-...A.A.......CC..............A.C.G..GTC.....  5500649
                                         \                                     
                                         |                                     
                                         T
156      4861511   .A.C...AGA.....TA..A.........C.........T.....                 4861562
                                 \       \                                     
                                 |       |                                     
                            TAACGC       T
156      1256256   .A.C...AGAT....C-..A.........CC...A....T.G...A.CCA..GTT.....  1256315
                                         \                                     
                                         |                                     
                                         T
156      6029443                          ......CC.........T....A..C....TC.....  6029479
156      3331203   TGAC...AGA.....A-..A..T.......C........T.....A.CC-..GTT.....  3331261
                                          \                                    
                                          |                                    
                                          G
156      7308306   .A.C.C.AGA......-..A..T.A.A...G...A...AT..TG...CC...ACC.....  7308365
                                          \                                    
                                          |                                    
                                          G
156      816253                          .......CA.......TT..T..AG.....CT.A.T..  816216
156      1620877                            ....CC........TA....A.CC...CT.A....  1620911
156      4839673                         .......CC........T.....A..CC..CTC.....  4839636
156      1134161                          .....TCA.........T.T.........CT..A...  1134125
156      7511026   .A.T...TG.....A.-...---......CC........T..TC.A......G.T..AAG  7511082
                              \                                                
                              |                                                
                              T
156      299334    ..A....TG......TA...C.T..A............CT...C.A.C.....TAAAAT.  299398
                                \         \                                    
                                |         |                                    
                             ATCA         G
156      822778                           ............T...T.......CA...CT.G....  822742
156      2078509                          ......C....A...CT.TA..T......CT.G.T..  2078545
156      4376567                          ...A..CC..............ATCC...CT...G..  4376603
156      6462202                              ..........C.T.CT..A.C.G...T......  6462170
156      4109905   TA.C...AGAT....A-..A..T.....TCC........T....GA.A--...T......  4109964
                                          \                                \   
                                          |                                |   
                                          G                               TC
156      2824376   AT.CT..AGA.C...A-..A..T......CC....T...T..T..AGC..G.GTC.....  2824436
                                           \                                   
                                           |                                   
                                          AA
156      2753939                          ......C.........T.....A.C...AGTT..T..  2753975
156      2418736   .TA.T..A....T..A-..--------..AC....A..AT....A..AC...CT.G....  2418786
156      1318732                          ...C..CC........T.....ACC.G..ATC.....  1318696
156      3345691                          .....T.C........T....AA.CC...GTA.....  3345655
156      998839                           .......C...A....T.....A.C.G..GTT.....  998875
156      1175014   .T.T...AGA......C.ACTT-......CC..AA....T.....A.CC...GTC.A...  1175072
156      868973                           .......A......GAT.....A..CA..CT.A....  869009
156      4042869                               ..G........T.....A.CC...GTT.....  4042900
156      7257422   .T.CT..AGAT....-...A..T.......C...A....T.....AGC....CT......  7257363
                                          \                                    
                                          |                                    
                                          G
156      1439007   TA.C...AGA.....A-..A..T.......C..A.....T.....A.CC-..GTT.....  1438949
                                           \                                   
                                           |                                   
                                           T
156      4280752   AG.C...AG...A..A-..A..T.......C.......AT.......CC-..GTT.....  4280810
                                          \                                    
                                          |                                    
                                          G
156      5978782   .G.C...AGA.....A-..A.........CC....T...T.....A.CC-..GTT.....  5978724
                                         \                                     
                                         |                                     
                                         T
156      2793557                          .....TA.........T...C.A.C.....T......  2793593
156      4262458                          .....ACC........TT......C..T.CT.G....  4262422
156      5363999                         .............G..AT..T..A.....GAT.G....  5364036
156      6530089   TG.C...-.GT....A.TA.CTG.......C....A...TA....A.CC...GCC...T.  6530031
156      3220030                                 .........T.....A.CC...GTC.....  3220059
156      1347415   ..A....T.......A.TCA.T..A..G.C.........-----.A...-----.G.A..  1347366
156      1316547                            ....C.........A..T..A......CT.G.T..  1316581
156      6725938   .A.C..TGGA.....-A..A..G..A...CC..A....AT.....-.A.C..G......   6725995
                                         \                                     
                                         |                                     
                                         T
156      54257                            ..C....C....T...T.....A.G....GTC.....  54221
156      7196112                                  ..............A.......CAA....  7196084
156      4499162   .A.C..TAG--....-...A.........CC..............A.C...A.-T..T..  4499219
                                         \                      \              
                                         |                      |              
                                         T                      A
156      1923192   T-.A..T..G.....A.TA.CT.......CC....T...T.....A..C.T.ATT.....  1923251
                             \                                                 
                             |                                                 
                             A
156      4468362   TA.C...AGA.....AA..A..T......CC........T.....AG..G..GTC.....  4468422
                                          \                                    
                                          |                                    
                                          G
156      6836937                                 .........T............CT.G.T..  6836966
156      4248273                                  .......AT.....A..GA...G.A..T.  4248245
156      2691777   .A.C...                                                       2691771
156      2166412                                  .......AT..T..A.C.A..GTT.....  2166440
156      6990364   .A.T...........TA..A..G......CC........T.....-.ACC..GTT.....  6990298
                          \  \           \                                     
                          |  |           |                                     
                        AGA ATGA         T
156      614946    .A.C...A.A.....ACTA.C.G.......C........T.....A.CC.T..T.-....  615005
                           \                                                   
                           |                                                   
                           G
156      3838795   TGTC...AGA.....ACTA..T......-.C........A..T....CC-..GTT.....  3838738
156      3296161   .A.C...........-A..A..G......C....T....T.....A..              3296215
                          \  \           \                                     
                          |  |           |                                     
                        AGA ATAA         T
156      1007219   .G.C...                                                       1007225
156      7550209   .A.C...........-A..A..G......CC........T.....                 7550260
                          \  \           \                                     
                          |  |           |                                     
                        AGA ATAA         T
156      6740888   .A.C...A.A......A..A..G......C.........T.....                 6740832
                         \         \     \                                     
                         |         |     |                                     
                     CAGAC    ATACTT     T
156      2209323   TG.C...........AA..A..TG...............T.....                 2209375
                          \  \              \                                  
                          |  |              |                                  
                          A GCTGGA          G
156      5302934   TG.C............CAA.CTG......CC........T.....                 5302985
                          \  \                                                 
                          |  |                                                 
                        AAA ATAA
156      2659852                                    ......T.....A......CTAA....  2659878
156      5365482   .A.C..GA.A..T..ACTA..T.......CC..A.....T..T..A.CC-..ATT.....  5365424
156      1241914   ..A....GGA.....A-..A..T.A....C..T....GAT......T...G..--.....  1241854
                        \                 \                     \              
                        |                 |                     |              
                        C                 G                    AC
156      3389737   .A.TG..AGA.....AAT.AA........CG.......CT.....A.CC-..GTT.....  3389676
                                     \    \                                    
                                     |    |                                    
                                    AA    A
156      1615870   .G.C...                                                       1615876
156      1934343                                  ........TT.......CA..ATC.....  1934371
156      6788146                                       ...T.....A.CC...CT......  6788169
156      2469664   .AAC...AGA.....A-..A..T.A....CC......T.TT....T.C.-..GTT.....  2469722
                                          \                                    
                                          |                                    
                                          G
156      2764976   TA.C...AGAT....A-..A......A..CC..A.....T.....A.CC-..GTT.....  2764918
                                         \                                     
                                         |                                     
                                         T
156      2893487   .A.C.........-.CA..A.........CC........T.......C.G.-A.T.....  2893422
                          \  \           \                                     
                          |  |           |                                     
                        GGA ATAA         T
156      7355064   TA.CT..AGA..T...-..AA.T.....TGC......-.T.....A.CC.T.C....A..  7355006
                                          \                                    
                                          |                                    
                                          G
156      6049734   .A.C...-.GA.A..TA..CC.T.T.....C..---....A....A.C....GTC.....  6049678
                                          \                                    
                                          |                                    
                                          G
156      1954246   .T.C...TGA.....C-....TT.A....CA............C....C....T.GAGT.  1954306
                                          \               \                    
                                          |               |                    
                                          C               T
156      6992004                                           .....A.CC...CT.G....  6991985
156      2882167   .A.C...AGA.....A-..A.......G.CCCT......T.....-.CCA..GTT.....  2882225
                                         \                                     
                                         |                                     
                                         T
156      7224886   .A.C...AGA....A.-...---......CC..C.....TT....A..C-..GTC.A...  7224940
156      1142826                                           .........C..ATT.....  1142807
156      2517212   .A.C...AGA.....A-..A..T......CC..A.....TT....A.C.-..ATT.....  2517154
                                          \                                    
                                          |                                    
                                          G
156      6775423   ..A.ACA..TA....TA..A..G.......C........T.....                 6775469
                   \             \       \                                     
                   |             |       |                                     
                   TGGT          C       T
156      1834227   .A.C...AGA.....-A..A.........CC......G.......-.ACC..ATT.....  1834285
                                         \                                     
                                         |                                     
                                         T
156      7176175   TG.TT..AGA.....A.-....T.......C.A......T.....A.---.CC.......  7176117
                                          \                                \   
                                          |                                |   
                                          G                               TT
156      4222378   .A.C..TAGGT....C....---......CC.......AT.....A..G....--.....  4222321
                                    \                               \          
                                    |                               |          
                                   AA                               C
156      4171011                          .......C...A....T.....T.C.....TC....C  4170975
156      4273223   TG.C...AGA.....A-..A..T......CC........T.....A.C.C-----..T..  4273277
                                          \                                    
                                          |                                    
                                          G
156      5720874   .T.C...AGA....A.-...---.A...TCC..AAA...T.....A.C....--......  5720927
156      6692561   TGAC...AGAT....A-..A..T......CC........T.....A.C--.C..T..G..  6692618
                                          \                                    
                                          |                                    
                                          G
156      1432176   AG.T...AGAT.T..CC...CT.....GGCA......G.T.....A.C..G..--.....  1432237
                                    \                              \           
                                    |                              |           
                                  TAG                              C
156      5373081   .A.C...AGAG....A-..A..T.......C........TA....A.CC-..GCT.....  5373139
                                          \                                    
                                          |                                    
                                          G
156      4148669   .A.C...AGAT.........---......CCAT......T.....A.CAC..ATT.....  4148610
                                  \ \                                          
                                  | |                                          
                                  A AA
156      2678446   ..AC...AGA.....C-..A..T......CC.A......T..T..A..C-..GTT.....  2678504
                                          \                                    
                                          |                                    
                                          G
156      4100550   TGCC...AG......A-...A.T.A.....C........T.....-.CGC..GT......  4100492
                                          \                                    
                                          |                                    
                                          G
156      4142131                          ......C...A.....T..T..A.C.C..ATT.A...  4142095
156      7045643   .GAC..TAGA....A..-..---.....TCC.A.....AT..G..A.......--.A...  7045589
                                                                   \           
                                                                   |           
                                                                   C
156      1581290   .A.T...AGG.....A-..A..T......C.........T.....A.C..G..--.....  1581232
                                          \                        \           
                                          |                        |           
                                          G                        C
156      1753358   .A.T...AGA.-...CA..A..T......CC........T..T..A.CC-..GTT.....  1753416
                                          \                                    
                                          |                                    
                                          G
156      1532577   .A.C...AGA..T..A-..A..T.......C........T.....T.CC-..GTT.....  1532519
                                          \                                    
                                          |                                    
                                          C
156      3424943   .A.C...AGA.....A-..A..T......CC........T.....A.CC-..GTT.....  3424885
                                          \                                    
                                          |                                    
                                          G
156      6325218   TG.AT..AGA.....A.-....T......GC........T.....G.CCC.A.T-.....  6325276
                                          \                                    
                                          |                                    
                                          G
156      6939113   .A.C.A.A.TA....--..A.........C.........T.....A.CC...--......  6939170
                           \             \                                     
                           |             |                                     
                           G             T
156      6398974                                                ..C..G..G......  6398988
156      4146424   TG.C...AGA.....A-..A..T..G...CC........T.....A.CC-...TT...T.  4146366
                                          \                                    
                                          |                                    
                                          G
156      1923872   TG.C....GA.....A-..A..T......CC...A...CA.....AGCCC.A.T-...A.  1923930
                                          \                                    
                                          |                                    
                                          G
156      1882089   .T.C...AGA..-..A.TA.CTG......CC........T.....A.CC-..GTT.....  1882146
156      5642158   T-....TT.G.....AATA.ATG...A..CC........T.....A...-..ATT.....  5642100
                             \                                                 
                             |                                                 
                             A
156      4223662   .AAC...AGG..---.....---.A...TCC........T.....A....G..--...T.  4223715
                                                                  \            
                                                                  |            
                                                                 CC
156      6698056   TG.C...AGAT.....-..A..T......CC........T.....A.C.-....T.TA..  6697998
                                          \                                    
                                          |                                    
                                          G
156      5878847   .A.T.C.AGA..-..CA....T......TCC........T.....A.C.-..A.T.....  5878906
                                      \                                    \   
                                      |                                    |   
                                      A                                    T
156      11114                                                      ....TC.....  11124
156      2924682                         .......CC........T.....A......ATC..T..  2924639
                                                              \     \          
                                                              |     |          
                                                             AA  AACA
156      7344047                          .......G........T.....-..GC..GTT.....  7344012
156      6666660                         .......A.........T.....-.GCC..GTT.....  6666624
156      5347894   T.CAT..TGT.....C.T...--......C.....A..A.TT.....CA.......-...  5347837
                                                                       \       
                                                                       |       
                                                                       C
156      4498392                          .....GCA........T.....-.GCC...TT.....  4498427
156      1323240   ....A..TGTA....A.-..A.G...............                        1323276
156      2147084                          ......CC......G.T.C...-....T.GTT.....  2147119
156      5046827                          ......CC........T.....-.CCC..GCT...T.  5046792
156      3299517   TTT....T..T.T.......---................T......-.C...C.AA....  3299576
                                  \                          \                 
                                  |                          |                 
                                ATT                          T
156      4135481                                                  .....CTA.....  4135493
156      7442090                             .............T.....A.CC-..GTT.....  7442058
156      5205396   .A.C...-.GA.A..TA..A..T.......C........T.G...A.CC-..GTT.T...  5205337
                                       \  \                                    
                                       |  |                                    
                                       A  G
156      883558                                     ......T.....A..C.T...AAA...  883531
                                                                       \       
                                                                       |       
                                                                       A
156      1818078                          .......C........T.....A..G....T..--..  1818112
156      3323541                         ..A..........A...TA.T.......T..-......  3323502
                                                                \              
                                                                |              
                                                              AAC
156      6753020   .A.C...A.T....-....T---.....TCC........T.....A.C..G..--.....  6753078
                         \                                         \           
                         |                                         |           
                      AAGA                                         C
156      6765000   .A.C...AGA.....AC.A..T..-....CC........T.....A.C..G..T..--..  6765059
                                       \                           \           
                                       |                           |           
                                      CT                           C
156      3599847                          ......C.........T.....A.CC-..GTT.A...  3599812
156      1320971                          .......C..A.....T.....A.CC...GCT...T.  1321008
                                                                           \   
                                                                           |   
                                                                           T
156      3286696   TG.C...AGA.....C-..A..T.......C........T.....A.CC-..GTT.....  3286754
                                          \                                    
                                          |                                    
                                          G
156      494643                           .......C........T.....A.CC-..GTT.....  494608
156      4405685                          ......CC........T.....A.CC-...TT.....  4405650
156      6691578   .A.C...AGA.....A-..A..TG.....CC........T.....A.CC-..GTT.....  6691521
156      1891444                         ........--.......T.......CC-..GTT.....  1891478
156      4058937                                  ........T.....A...-..GTT.....  4058964
156      7354225   TG.C...AGA.....A----.T........C........T.....A.CC-..GTC.....  7354279
156      2465255                            ............G.T.....A.CC-..GTT.....  2465288
156      2766251   .A.C...ATA.T...A-..A..---....CC........T.....A.CC-..GTT.....  2766197
156      6521438   TG.C...AGA.....A-..A..T......CA...A....T........C-..GTT.....  6521496
                                          \                                    
                                          |                                    
                                          G
156      6941120   .A.C...AGA.....A-..A..TG.....CC........T.....A.CC-..ATC.....  6941178
                                           \                                   
                                           |                                   
                                           C
156      690874                           ......CC.A......T.....A..C-..GTT.....  690839
156      1838998                          ......CC...A....T.......CC-..ATT.....  1838963
156      2784781                          ......CC........T.....A.CC-..ATT.....  2784816
156      2809940                        ..C.....C....A....T.....A.CC-..GTT.....  2809903
156      3341586                                  ........T...A....C-..GTT.....  3341613
156      4179550                          ......CC........T.....A.CC-..GTT.....  4179515
156      4395434                          ......CC........T.....G.CC-..GTT.....  4395399
156      5045846                          ......CC........T.....A.CC-..GTT.....  5045811
156      5700268                          ......CC........TT....A..C-...TT.....  5700233
156      7216193                                  ........T.......CC-..ATT.....  7216220
156      775690                          .......CC...A....T.....A.CC-...TT.....  775726
156      1827696                           .....CC........T.....A.C.-..GTT.....  1827662
156      4445210                              ...C...A.G..T.......CC-..G.T.....  4445179
156      4543897   .T.C.-...GATGC..A..A.T.......CC.A......T.....A..A...C..--...  4543836
                                         \                          \          
                                         |                          |          
                                         T                       AACA
156      5481811   .ATC...AGA.....A-.....T...A...C..T.....T.....A.CC-..GTT.....  5481753
                                          \                                    
                                          |                                    
                                          G
156      6155415   .A.C...AGA....-.A..A..T......CC........T.GT..A.CC-..GTT.....  6155473
                                          \                                    
                                          |                                    
                                          G
156      6378408                         .......CC...A....T.....A.CC-..GTT.....  6378444
156      6597838                         ........C......GAT.....A.C.-..GTT.....  6597802
156      6940416                           .....C........AT.....A.CC-..GTT.....  6940450
156      50548                            ......CC........T.....A.CC.TG.T.-....  50513
156      808752                           ......CC........T.....A.CC-..GTT.....  808717
156      929221    .A.C...AGA...GA.-...---.......C...AG...T.....A.CC-..GTT.....  929275
156      1201989                          .......C....T...T.....A.CC-..GTT.....  1202024
156      1668934                          ......CC........T.....A.CC-..GTT.....  1668969
156      2701753                          ....G.CC........T.....A.CC-..GTT.....  2701718
156      2704207                          .....TCC....T...T.....A..C-..G.T.....  2704242
156      2974661                          ......CC.T......T.....A.CC-..GTT.....  2974696
156      3030383                          ......GC...A....T.....A.CC-..GTT.....  3030348
156      3053364                          ......CC..A.....T.....A.CC-..GTT.....  3053329
156      3851282                          ......CC...A....T.....A.CC-..GTT.....  3851247
156      4055363                               ..G........T.....A.CC-..GTT.....  4055333
156      4475251                            .....C........T..T....CC-..GTT.....  4475284
156      5035860                                    ......T.....A..C-..GTT.....  5035885
156      5682246   TA.C...AGAT....A-..A.........CC.A......T.....A.CC-..A.TA....  5682304
                                         \                                     
                                         |                                     
                                         T
156      5702177                          ......CC........T.....A.C--.C..C.TA..  5702143
156      6166920                          ......C...A.....G.....A.CC-..GTT..T..  6166955
156      6276150                            ....CC........T.....A.CC-..GTT.....  6276183
156      6931965                          ...T..CC........T.....A.CC-..GTT.....  6932000
156      7045313                                                         ......  7045318
156      4122134                          ......C.........T.....A....TG.T-..G..  4122099
156      3873964   .ATC...AGA.....--..A..T..A...CC......G.T..T....C.-..GTT.....  3874021
                                          \                                    
                                          |                                    
                                          G
156      3930402                          ......CC..............A.CC-..GTT.....  3930437
156      7449328                          ......C....A....T..A..A.G.......-.A..  7449292
                                                                       \       
                                                                       |       
                                                                       C
156      1270156                         .......CC..A.....T.....A.C.GT..---....  1270190
156      2585392   .A.C...A.A.....A-..A..T.......C.A.--...T..TAGA..C...GTC.....  2585335
                                          \                                    
                                          |                                    
                                          G
156      5426934                          ......C.C...G...T.....-..C.A..--.....  5426967
156      5655676                         ........C........T.....A..C-..ATT..T..  5655712
156      367857                           ......C.........T.....A.CC-..ATT..T..  367822
156      3441473                                                          .....  3441469
156      3618403                                                          .....  3618407
156      4231834                                                          .....  4231830
156      6686671   TG.C...AGA......-.....T...A..CC........T.....A.CCC.A.T-.....  6686729
                                          \                                    
                                          |                                    
                                          G
156      497120                            .....CC....A...AT....T....GG.T-.....  497086
156      2075617                                 .........T....A..GC...C--.....  2075646
                                                             \                 
                                                             |                 
                                                            TG
156      4286825   TA.C...GGG.....C-..A..T......CC........T..TG...CC-..GTT...-.  4286882
                                          \                                    
                                          |                                    
                                          G
156      4774587   TG.C...AGG....A.-...---......CC........T.....A..C-..GTT...T.  4774641
156      5193834                          .....TCC........T.....A...CAG.T-.....  5193799
156      5802564                          .......C..A.A...T.......CCC.G.T-.....  5802529
156      6127768                          ......CC....T...T.....A..CC.A.T-..T..  6127733
156      6341758                            .....C.......AT..T..A.C.....T-.....  6341725
156      4157384   .A.C..-..GATA..TA..A..G.T...TCC........T.....A....G..--.....  4157326
                                         \                         \           
                                         |                         |           
                                         T                         C
156      6822968   TG.C...AGA....A.-...---......CC........A.....A....G..--.....  6823022
                                                                   \           
                                                                   |           
                                                                   C
156      3431500   TG.C...AGA.....A-..---.......CC..............A..C-...T..--..  3431448
156      4440015                          ..C...CC........T.....A..C.G..--.....  4440049
156      675824                           .......C.......AT...A.A.CC.G..--.....  675858
156      2128862                                     .....G.....A..C..A.T......  2128835
                                                                           \   
                                                                           |   
                                                                          TT
156      858153                             ....CC......T.T.....A..C...C..--...  858185
156      4180747                          ...T..AC..........T...A..--..G..-....  4180780
156      5652952                            ..............T.....A.CC...A.--....  5652920
156      918645    .A.C...AGA.....A-.....T...A..CC........T..T..A.C..G..--.AA..  918587
                                          \                        \           
                                          |                        |           
                                          G                        C
156      2215071   .A.C...AGA.....A-..........G.C.........T..T..A.CC-..GTT.....  2215013
                                         \                                     
                                         |                                     
                                         T
156      3819746   TG.C...AGA.....A-..A..T..G...CC........T.....T.C--....T.....  3819804
                                          \                                \   
                                          |                                |   
                                          G                                T
156      6776429                          .....T.GG.A.....T..........--.G......  6776465
                                                                \              
                                                                |              
                                                               AC
156      7456543   .A.C...AGA.....A-..A..T......CC........T.......CC-..GTT.....  7456602
                                          \       \                            
                                          |       |                            
                                          G       C
156      179760                           ......AC...A....A...AA.C...T..--.....  179726
156      3302185   ..AC...AGA.....-----A..----.GC.........A.T...T......A...--..  3302135
                                                                \              
                                                                |              
                                                               AA
156      6463381                                                          .....  6463385
156      3427936   .T.....TGT.....A....---......C......G..TTC...A.GC......-....  3427995
                                 \                                     \       
                                 |                                     |       
                               GAC                                     C
156      3827791                          ......C.........T.....GCC.......--...  3827755
                                                                      \        
                                                                      |        
                                                                     CC
156      3302938                                    ......T.....A......C..--...  3302912
                                                                   \           
                                                                   |           
                                                                  CT
156      7423806   ..AA...TG....CA...A.---.....TAC..A....A......G....T....-....  7423863
                              \                                    \           
                              |                                    |           
                              T                                    C
156      2629810                          ......C....A....T..T..A.A....----....  2629842
156      4374023                          ......CC........T..T..A.....CC..--...  4374059
                                                                  \            
                                                                  |            
                                                                 CG
156      3687732                          ......C.....T...T.C...A..G.T.----....  3687700
156      4447574   TT.C...AGA.....A-..A.-......TCC......G.T........C-..GTT.....  4447630
156      2299514                                 .........T.C...ACC.....---....  2299540
156      2121085                          .......C........TG....A..--..A..--.T.  2121053
156      1518065                          ......CC.......AT.....A.C--....T.....  1518030
                                                                           \   
                                                                           |   
                                                                           T
156      6498536                          ...A..C........CT.T...A.......-.A....  6498572
                                                                   \           
                                                                   |           
                                                                   C
156      1947291                            ....CC........T....A.C.C.......--..  1947325
                                                                \              
                                                                |              
                                                               AC
156      3001461                         ..A....C...CA....GT....A......G..--...  3001424
                                                                  \            
                                                                  |            
                                                                 CC
156      3816504                                      ....T.....A..C.G..T..--..  3816482
156      6839693   T-....T..G....A.-...---......CC........T.....A.C--...G..TA..  6839639
                             \                                               \ 
                             |                                               | 
                             A                                               T
156      5598466                          .......C.......AT.....A.C.....--.....  5598501
                                                                    \          
                                                                    |          
                                                                    C
156      3442994                          .......C....T..AT.......C..G..--.....  3443029
                                                                   \           
                                                                   |           
                                                                   C
156      6290742                          ......CC........T.....A....G..--.T...  6290777
                                                                   \           
                                                                   |           
                                                                   C
156      4192306                        .............T....T..G...C...G.--.G....  4192268
                                                                \              
                                                                |              
                                                               AG
156      7295863                                  ........T.....A.CC..A.T-.....  7295890
156      267977                              ...C.........T.....A.C..G..--.....  268009
                                                                   \           
                                                                   |           
                                                                   C
156      646079                          .......CC........T..T..A.C.-..GTT.....  646043
156      1327423                                  ........T.......C.....--.....  1327450
                                                                   \           
                                                                   |           
                                                                   C
156      188941                             ..............T..TA.GT.....--.A....  188973
156      6606426                          ................T.G...A.CC....--.....  6606461
                                                                    \          
                                                                    |          
                                                                    C
156      6915230                          ...A..C.........T.....A..--...G......  6915195
                                                                           \   
                                                                           |   
                                                                           T
156      3413097                          ......CC........T.....A..C-..GTT.....  3413062
156      3496761                          ......C................---..CA.A--...  3496792
156      3833459                                     ......T.A..A.......G.A....  3833484
156      3986119                           ...............T..T..A.C.G.....-....  3986154
                                                                  \            
                                                                  |            
                                                                  C
156      2153769                                   .......T.........G...---....  2153795
                                                                \              
                                                                |              
                                                               AA
156      6868335                           .....CC........T..T..A.C--....C.....  6868301
                                                                           \   
                                                                           |   
                                                                           T
156      1312392                          .......C....A...T.......CC-..GTT.....  1312427
156      7288521                          ..A...C....A....TT......---.....--...  7288552
156      3440110                          ......CC........T.......C..G..T..--..  3440075
                                                                   \           
                                                                   |           
                                                                   C
156      2365710                          .......C........T.....A.G.G...---....  2365745
                                                                   \           
                                                                   |           
                                                                  CA
156      4232433                          ......CC........T.....A.C--....T.....  4232398
                                                                           \   
                                                                           |   
                                                                           T
156      232744                           ....GA.A........T.....A......C..--...  232708
                                                                  \            
                                                                  |            
                                                                 CC
156      534634                          ........C..............-.GCC..GTT.....  534670
129      570873    .ATC...A.A.....A.TA.CTG......CC..A.T...T.....A.CC...GTC.....  570932
129      5942552   .A.T...A.A.....AC.A.CT.......C.....A...T........C.T.GTT.....  5942611
129      5308049   TG.C...AGA....CA.TA.CTG......CC.A......T.....A.CC...G.T.....  5307990
129      601826    AA.C...A.T..T..ACTA..AG...A...C....G..AT..T..A..C...GTT.....  601767
129      3687946   .T.C...GGA.....ACTA.TTG.T....CC........T..G..A.A....--..A...  3687889
129      297494    .A.C...AGA.T...ACTA.TTG....T.CC........TT.....C.G...----....  297551
                                                                \              
                                                                |              
                                                               AC
129      4072200   TGAC...AGA.....AATA.CTG.A....CC........T.....A.CC-..GTT.....  4072142
129      5515822   TG.C...AGA......ATA.CTG......CC..A.....G.....A.CC-..GTT.....  5515764
129      8973888   TG.C...A.T.....A.TA.CTG...TG.CC..............A.CC...ATT.....  8973829
129      883515    .A.C...AGA...A.A..A.CTG..CA..CC........T.....A.CC...GTC.....  883455
                                                               \               
                                                               |               
                                                               C
129      5203217   TG.C...AGA..T..ACTA.C.G.....T.C........T............ATT.....  5203158
129      2133296              .....AT..CT.....G.CC...A....T.....A.CC...ATT...T.  2133248
129      2851434   .A.C...AGA..T.CA.TA.C......CTCC..............A.CC.G..--.C...  2851377
129      8383998   .A.C..TGGA.....C-..A..........C.......AT.......CC...GTT.....  8383939
                                         \                                     
                                         |                                     
                                         T
129      5034120   .A.C...-.GA.AG..A..A........TGC..TA....T...C.A.C.AT.GTC.....  5034179
                                         \                                     
                                         |                                     
                                         T
129      644207                           ......A..A.A.G..TT....T......CT.A....  644243
129      849175    .AAC...AGA......A..A..T................T.....                 849124
                                     \    \                                    
                                     |    |                                    
                                ACTTAC    G
129      9048276                         ...A...CC........T.....A.CC...ATT...T.  9048239
129      6087146   TG.C...AGA.G...AA..A..T......CC.......AT.....A.CC...GTT.....  6087086
                                          \                                    
                                          |                                    
                                          G
129      8625734   TG.C...AGA....A..-..---.......C...A....T.....A.C.A..ATT.....  8625789
129      5128360   .ATC...AGG......CT...--......CC........T.....A.CC...GCTG....  5128301
                                     \                                         
                                     |                                         
                                    AA
129      4923624                          ......C....A....T...C.G..CC...TT.....  4923588
129      5210166                          ......CC........T.....A.CC....TC.....  5210202
129      4554239   .A.---...G......-..A..T.......C.T......T.....A..C...GTT.....  4554296
                             \            \                                    
                             |            |                                    
                             G            G
129      8372641   ..AT...AGAT.....C....---.....CC.AAA.....T....A.CC....TCA.A..  8372700
                                    \                                          
                                    |                                          
                                  TAC
129      424830    TG.C...AGA..A..T...A..T......CC........T.....A.C..G..--.....  424890
                                    \     \                        \           
                                    |     |                        |           
                                    A     G                        C
129      5280124   TG.C...AGA......-..A..T......CC........TTG...A..G-..GTT.....  5280182
                                          \                                    
                                          |                                    
                                          G
129      1863202   TA.C..TATA.....A-..A..T.....T.C..A.....T.....A..G...CTC.....  1863263
                                          \                                \   
                                          |                                |   
                                          G                               TT
129      6021711   .A.....AGAT....A-..A.T..C....CC..............ACCCC..ATT.....  6021649
                                              \                                
                                              |                                
                                           TATG
129      2834447   .AAC...AGA......-..A.........CC.AA.....T..T..A.CC-..GTT...T.  2834389
                                         \                                     
                                         |                                     
                                         T
129      7186599                         .......CA...A...AT........A.A.GTAA....  7186636
129      670891    TACC...AGAT....A-..A..T.....GCC....A...T.....A.C.-..GTT.....  670949
                                          \                                    
                                          |                                    
                                          G
129      3949015                           ...............T..T..A.C....CT.GA...  3948980
129      6780950   .A.C...AGA.....A-...-.T................                       6780988
                                            \                                  
                                            |                                  
                                           GG
129      7993678   .T.C...AGA.....ACTA.C.G.T.....C.A......G.......CC-..ATT.....  7993620
129      534862                         .......AGA......GAT.....A.C.G..GGT.....  534824
129      2280883                          .....TA.A......AT........C...CT.G..A.  2280847
129      4761856   .TAC.....A....A-....---.....TC.........TTTT..A.ACC..GTT.....  4761801
129      8924510                            .....C..AA....T..A..A.C....ATT.....  8924544
129      1938706   .A.C...AGA.....-...T..-......CC....T...T...G.A..CG..G.C.....  1938647
                                            \                                  
                                            |                                  
                                           AA
129      6403069   .A.C...AGA.....A.T.----.......C.......ATA......CC....TC...T.  6403124
129      1738204                          ......CC........T.....A.CC...ATC.....  1738168
129      1997130                            ..............T.....A.C...AGTC.....  1997164
129      5636921   .A.C...AGA.....A-.....T.A.A...G.......AT.....A.C.G..GTT.....  5636980
                                          \                                    
                                          |                                    
                                          G
129      4394711   .T.-.....A....A.C.----.......C............G..A.CC..CCT.GA...  4394656
                           \                                                   
                           |                                                   
                           T
129      615934                          ..T....C........AT....CA..C...CT.G....  615971
129      8980585                         ..A.....C..............A.CCA..AT......  8980622
129      1764123                        ...A....CC...T....T.....A.CC...GTC.....  1764085
129      3499586                          .....TGC........T.....A.CC..CATT.....  3499622
129      8728755                          ....C.CC........T.C...A.CG...GCC.....  8728719
129      272702                               ..G.........TG....AGC.....TC.....  272670
129      7268175                         .......CC.......AT.....A.C....ATT.....  7268138
129      1050412                              ..C.........T..T..A..CA.AGTT.....  1050380
129      4128672   .T.CT..A.T....AC-...---.......C........TT....A.CC...GTC.....  4128727
129      3712670   .A.C..TAGA.....A.--...T....G.CC.CA.....T..T..A.CC-..ATT.....  3712727
                                          \                                    
                                          |                                    
                                          G
129      2664875                          ......C.A.......T.....A.CC..CATC.....  2664911
129      3701588                          ...T..CC...A....T.......CC....TC..T..  3701552
129      5629454                          .......C....T..AT.....A.C....CT.....C  5629490
129      350237    .T.C...AGG.....A-..AT-........C........T.....A.CC...CTC..A..  350177
                                               \   \                           
                                               |   |                           
                                              GA   A
129      3700727                            ..............T..T..ACCC...CT......  3700761
129      8439263   .A.C...AGA.C...C-..A.........CC.............                  8439306
                                         \                                     
                                         |                                     
                                         T
129      73865     .T.C...AGA..T..C.GAACT.......CC........T..-..A.C.....T.G....  73923
129      6692223                         ........C........T.....A..CC..GT..A...  6692260
129      670206    TAACT.G..G..T..T...A.........CA....T...T.....A.C.AT.C..--...  670265
                             \           \                                     
                             |           |                                     
                             A           T
129      1953325                                  ...C....T.....A..C...ATT....A  1953297
129      5116372                                  ...A....T.....A.C.C...TAG.T..  5116400
129      7995002                         ......TC..A.A....T.....A..C.T...TA....  7994965
129      1677718   .A.C...........-A.....G......CC........T.....                 1677667
                          \  \           \                                     
                          |  |           |                                     
                        AGA TTAA         T
129      7423170   TG.C...........-A..A..G.......C........T.....                 7423221
                          \  \           \                                     
                          |  |           |                                     
                        AAA ATAA         T
129      5609108   .G.T...AGA.....AAGA.CT.......CC........T.....A.CC-..GTT..T..  5609050
129      6089876   .G.C..........C.-..A..T.......C..............                 6089825
                          \  \            \                                    
                          |  |            |                                    
                        AGA ATAA          G
129      5017293                          .....TAC........T..T..A..C...GCC.....  5017329
129      7759958   TGAT..T........ACTA..T.......CC..............                 7759907
                          \  \                                                 
                          |  |                                                 
                        TGA TTAA
129      358325    TG.C.....A.....-A..A..G.......C.A......T.....                 358374
                          \              \                                     
                          |              |                                     
                      AAACA              T
129      116580    .A.TT..AGA..T.A.-..---........--.A...........A.CC.T.GCC.....  116633
129      4039270   .A.C...A.AT..C.A-..A.........CC..A.G...T.....A.CC....C-.....  4039328
                                         \                                     
                                         |                                     
                                         T
129      8389115                                      ....T.......C....CTT.....  8389139
129      7689208   .T.T...........AA..A..T................TT....                 7689260
                          \  \            \                                    
                          |  |            |                                    
                        AGA TTGA          G
129      1852356                                  ........T.....T.ACC..ATT.....  1852384
129      4713961                                  ........T..T..A.C.G..CT......  4713989
129      6518298   TGTC...AGG.....AC....---......C........T.....A.AC-..GTT.....  6518240
                                    \                                          
                                    |                                          
                                  TAC
129      3503607   AA.TT..AGA..T..A....---......CC....T...T.......CC-...TT.....  3503665
                                    \                                          
                                    |                                          
                                  TAA
129      7941501   .AAC..TAG...T..A-..A..T.......C.......AT..T..A.CC-..GTT.....  7941559
                                           \                                   
                                           |                                   
                                           T
129      8382285   ...C...ATA.....AG....---.....C..----...T.....A.C....------..  8382331
129      6861076                            .....C...T-...TG.......C...GTT.....  6861043
129      401602    .A.C...                                                       401596
129      191693                           ......C.........T.....T.GC...GTT...T.  191656
                                                         \                     
                                                         |                     
                                                         A
129      1663138   TGAC...AGAA....TA..A..T...A..CC........T.....A..CC.G.T-.....  1663079
                                          \                                    
                                          |                                    
                                          G
129      434567    .TAC...A.A.....A-..A..TG..A.TC...T.A..CT.G...A..A.G..--.....  434510
                                           \                                   
                                           |                                   
                                           C
129      593211    TGAC...AGAT....A.-.AA...A.T..CC...A....TT....A.......--...T.  593153
                                                                  \            
                                                                  |            
                                                                 CC
129      1813890   .                                                             1813890
129      8871749   .                                                             8871749
129      8183899   A.--...A.T.....ACTA.C........C...............A.C..--........  8183842
                                                                           \   
                                                                           |   
                                                                          TT
129      935426    TG.C...AGA.....AGGA.C--..G....C...........T..A.CC.G..--.A.AC  935481
129      5067726   TGAC...AGAT....A-..A..T......CC........T.....A.C.....--....C  5067668
                                          \                        \           
                                          |                        |           
                                          G                        C
129      4847477   .T.AT..AGG...A.-.T....-.A....CC........T.......               4847433
129      3749503   TG.CT..GGAT...A.-...---......CC....A...T.....A.C.-..GTT.....  3749449
129      6274546   TG.C...AGA..T..-...A..T......CC........TTG...A.C.G....---...  6274488
                                          \                        \           
                                          |                        |           
                                          G                       CC
129      8966411   .A.C...A.A.....AA-..---......CC...A....T....CA.C..G..--.....  8966357
                                                                   \           
                                                                   |           
                                                                   C
129      8224186   TG.C...AGA.....ACT...TGA......--.......T.C...A..C-..CTC.....  8224130
129      3138360                          ................T....AA.CC...CT.A....  3138397
                                                             \                 
                                                             |                 
                                                             T
129      816421    .A.C...AGA.....A-..A..TG.....CC.....G..T...C.A.CC....--.....  816363
                                           \                        \          
                                           |                        |          
                                           A                        C
129      7182241   TGTT...AGA.....A-..A..T......CC........T.....A.C..G..--.....  7182299
                                          \                        \           
                                          |                        |           
                                          G                        C
129      2448785   TG.C...AGA.....A-..A..........C........TTGG..A.CCC.C.T-.....  2448843
                                         \                                     
                                         |                                     
                                         T
129      7812894   .A.....AGAA....A-..A..T......CC.T..T...T..T..A.CC-..GTT.....  7812952
                                          \                                    
                                          |                                    
                                          G
129      76783     .T....TA.A..T..C-...........-.G...A....T..T..A..GC..CT.G....  76842
                                         \                     \               
                                         |                     |               
                                         T                     A
129      7856338   .A.C.A.A.A.....-A..A..G.......C...A....T.....A.CC.G..TAA....  7856278
                                         \                        \            
                                         |                        |            
                                         T                        C
129      8136950   .TAC...A.A.....A-..A..TG...G..C.......AT.....A..C..C...-....  8137009
                                           \                           \       
                                           |                           |       
                                           A                           C
129      7750026   TAAC...AGA.....A-..A..T......CC........T.....GCCCC..ATT.....  7749966
                                          \           \                        
                                          |           |                        
                                          G           G
129      350617                           ......CC..A.....T.....A.GC...GTC.....  350653
129      4311641   .TAC...AGA.....A-..A..T................TA....-.AC...ATT.....  4311699
                                          \                                    
                                          |                                    
                                          G
129      1382230                                           ........GC..C..A.A..  1382211
129      4160460   TT.C..TAGAT.....-..AC...A.A............T..T....CC-..GTT.....  4160518
                                         \                                     
                                         |                                     
                                         T
129      1968602   .A.C...AGA.....A-..A..T......CC..A....CT.....A.CC-..GTT.A...  1968544
                                          \                                    
                                          |                                    
                                          C
129      7503580                          .....TC.....T..AA.G.....C....CT.G....  7503617
                                                           \                   
                                                           |                   
                                                           G
129      7898144   .ATT..TAGAT....A-..A.--......CC........T.....A.C....----....  7898092
129      8725558                           .....CC............-...A.C..GTT.T...  8725592
129      5900286   TA.C..........A.-...---......CG........T.....-.ACC..GTT.....  5900344
                          \   \                                                
                          |   |                                                
                        AGA   T
129      8759681   .A.C...AGTT...A.-...A---.....CC.......ATT...-..A.C..GTTG....  8759735
129      8777798                         .......CC........T.....-.CC...GTT.....  8777762
129      8735308   TG.C...AGA..T..A-..A.........CC...A....T....-..ACC..GTT.....  8735250
                                          \                                    
                                          |                                    
                                          A
129      7965463   TG.C...........AC.A.CTG......CC........T.....                 7965514
                          \  \                                                 
                          |  |                                                 
                        AGA TTGA
129      8589487                               ......AA...T.T.......-...T.G.T..  8589517
129      8954281   TG.C...AGA.....A-..A....A.....C...A....T.....A.ACC.A.T-.....  8954223
                                         \                                     
                                         |                                     
                                         T
129      1364851   .G.C.....A....A.-...---................T.....                 1364804
                          \                                                    
                          |                                                    
                    AGATACA
129      273881                                   .......AT.....A.CCC..ATT.....  273909
129      1442941                          .....T.C..............A.CC-..GTT.....  1442906
129      3556015                          ......CC........T.....G..C-..GTT.....  3555980
129      4056981                          ......C....C.......T..A....T.G..--...  4057015
129      4696281                          .....TCC........T.....A..A-...CA.....  4696246
129      8503080                    ...........TAC........T.....A..G-..GTT.....  8503038
                                          \                                    
                                          |                                    
                                          C
129      5142960   TG.C...AGA.....TA..A..T......CC...C....T.....A..C-..ATT.....  5142901
                                          \                                    
                                          |                                    
                                          G
129      8274922   TG.C...A.A.....A....---......CC........T.....A.CC-..GTT.....  8274980
                                    \                                          
                                    |                                          
                                  TAA
129      7597108                          ......CC........T........C-..GTT..T..  7597073
129      489810                            ......C........T.......CC-..GTT.....  489844
129      4039579                      ...C..C...CC........T.T...A.C.-..GTT.....  4039618
129      6058179   .G.C...AGAG.....-..A..T.......C.A.....AT.....A.CC-..GT..A...  6058237
                                          \                                    
                                          |                                    
                                          G
129      8299400                         .......CC........T...C.A..G-..GTT.....  8299436
129      1848293                          ......CC......G.T.....A.C.-..GTT.....  1848258
129      6460249                    ............CC............C.A.CC-..GTT.C.T.  6460207
                                         \                                     
                                         |                                     
                                         T
129      7495577                          ......CC........T.....A..C-..GCT.....  7495612
129      7603085                          ......CC........T.....A.CC-..ATT.....  7603050
129      8003434                          ......CC...A....T.....G.CC-..GTT.....  8003399
129      8450167                          ......AC........T.....A.CC-..GTT.....  8450202
129      3943584   TG.C...AGA.....A-..A.........CC........T.....A.C.-..GTT.....  3943642
                                         \                                     
                                         |                                     
                                         T
129      656633    .A.C...TGA.....C-..A..T.......C....T...T.....A.C.C.A.T-.....  656691
                                          \                                    
                                          |                                    
                                          G
129      5199570                          ...A..CC........T..T..A.CC....C-.....  5199605
129      5989396                          ..A...CC.......TT.....A.A....C--.....  5989430
129      1584793                         ......AC....A....T.T...A.G.......C-...  1584830
                                                                      \        
                                                                      |        
                                                                      C
129      1794675   TG.CA..AGA......-..A.........CC........T.....A.CC-..GCT.T...  1794733
                                         \                                     
                                         |                                     
                                         T
129      561752                           ......CC........T.....A.CCC.G.T-.....  561717
129      708000                           .......C.......AT.....A.CC.G..--.....  707965
                                                                    \          
                                                                    |          
                                                                    A
129      1820193                         .......C.-..A....T.....A......C..--...  1820157
                                                                  \            
                                                                  |            
                                                                 CT
129      8396677                         ...................T.AA.C.C...--.G....  8396712
129      327124    .A.C...A.TA....A-..A..T.....TCC....T...T.......CC.G..--.....  327066
                           \              \                                    
                           |              |                                    
                           G              G
129      4641794   TG.C...AGA.....A-..A.........C.........T.....A.C.C-----...T.  4641848
                                         \                                     
                                         |                                     
                                         T
129      5022929                          .....TGC..............A.AC....TT.....  5022966
                                                                       \       
                                                                       |       
                                                                       G
129      8724678   TG.C...AGG.....-...A..T......CC........T.....GTCCC...--.A...  8724621
                                           \                                   
                                           |                                   
                                           T
129      5618021                           .....C........AT.....A.......T..--..  5618056
                                                                  \            
                                                                  |            
                                                                 CT
129      5125353                             ...C....A....T........C...--......  5125386
                                                                \              
                                                                |              
                                                               AT
129      5611169                          .......C.A......T.....A..C.-...T---..  5611137
129      2044529   T----....T..GA.AC..A......AG.CC.A......T.....A.C.....-......  2044587
                                       \                           \           
                                       |                           |           
                                     TTA                           C
129      1947332                          .......C........T.....A.C.....--.....  1947297
                                                                    \          
                                                                    |          
                                                                    C
129      5409434                          .....TAC........T.....A....G..--.....  5409399
                                                                   \           
                                                                   |           
                                                                   C
129      4526428                          ......CC........T.....T....G..--.....  4526463
                                                                   \           
                                                                   |           
                                                                   C
129      765531                                   ........T.....A.C..G..--.....  765504
                                                                   \           
                                                                   |           
                                                                   C
129      2880719                        ..A.....CC........T.....A.C..G..--.....  2880682
                                                                   \           
                                                                   |           
                                                                   C
129      5066598                                  ........T.....A....G..--.....  5066571
                                                                   \           
                                                                   |           
                                                                   C
129      3903868                            ....CC...A....T.....A.......--.....  3903901
                                                                   \           
                                                                   |           
                                                                   C
129      5883355                         .......CC....A...T.C...A.C.....--.....  5883391
                                                                   \           
                                                                   |           
                                                                   C
129      7231085                              ............T.....A.CCC.A.T-.....  7231053
                                                       \                       
                                                       |                       
                                                       C
129      7400030                         .......CC...C....G.....A..C....T..--..  7399994
                                                                    \          
                                                                    |          
                                                                    G
129      6437914                 ......---.......C........T.....A.CC-..GTT...A.  6437955
129      2461167                                 .....A...T.....A....G..--.....  2461196
                                                                  \            
                                                                  |            
                                                                 CC
129      5200286                          ......CC........T.....A.CC-..GTT.....  5200321
129      5469765                          ......CC..A.....T.....A...-..GTT.....  5469800
129      8110775                           .....C.......CAT.......C...C.T.-....  8110740
                                                                     \         
                                                                     |         
                                                                     G
129      8940823                          ......CC........T.....A.CC....T..--..  8940788
                                                                    \          
                                                                    |          
                                                                    C
129      776448                           ...A..C.........T.....A.G..G..T..--..  776483
                                                                   \           
                                                                   |           
                                                                   C
129      1052388                          ......C.........T....-..C.G..GTT.....  1052423
123      695210    TG.C...AGA.....ACTA.TTC......CC.T......T.....AC..A..GTC.....  695151
123      1470158   .A.A...A.A..A..ACTA.ATG.....ACC.AC.....T.....A.CC...GTT.....  1470099
123      3373434   .G.C...AGAT....AGTA.CT......AC...A.....T...C.A.G..G.GTT.....  3373493
123      3202955   .T.C...AGAT......TA.CTG.A....CAAA.....AT.....A.CC.T..T.A..T.  3203014
123      742474    ..AC..GAGA.....C.TA.CTG......CC.A......T.....A..C...GTT..T..  742533
123      1015116   .A.C...A.A...C..C.A.CTGG.....C....A....T....GA.CC...GTT.....  1015175
123      2557119   .A.C...AGA.....AC.A.CTG......C........AT..T....CA...GTT.....  2557060
123      7328379   .T.C...AGA.....AGT..CA..T.A...C.......AT....GA.CC...CT..A...  7328438
123      743490    .T.T...TG........GACCT.CA....C......G..T..T.GA.C.G..CCA.....  743549
123      6230644   T.AT...TGAT.....CTA.....T.....A....T...TTG...A.CC..C.CAA....  6230585
123      667727    .T.T.C.TG.TG.....GAAATG......C....AT...T.....A.CC...AT.AC...  667668
123      522361    .A.C...AGA..T..A.TATTTG......CC.A...G..T.T...A.CC-..GTT.....  522419
123      7152      TA.C...AGA.....ACTA.C........CC.A......T.....G.GC-..GTT.....  7210
123      8644197   .A.C...A.A.....AATA.CTG......AC..A....AT.......C..G..--.....  8644255
                                                                   \           
                                                                   |           
                                                                   C
123      4382409   TA.C...AGA......GTA.CTG......CC...A....T.......CCA..ATC..T..  4382350
123      4203291   .A.C...AGA.....CATA.CT.......CC........TTG...A.CC.G..--.....  4203348
123      702613    TG.C...AGA.....AGTA.CT.......CC.AA.....T.....A.CC-..ATT.....  702671
123      3415843   TA.C...AGA.....AC.AACTC.A....CC..A.....T.....G.C..G.C--.....  3415900
123      3410342   TG.C...AGA.....AC.A.CTG.....TC.CA..G...T...C.A.CC-..GTT.....  3410284
123      1824005   TA.C...AGA.....ACTA..TG......CC........T.....A.C.......G--..  1823946
                                                                      \        
                                                                      |        
                                                                     CC
123      5912590   .A.CT..AGG.....A.TA.CTG..A...CC........T.......CC-..GTT.....  5912648
123      856852    ..A....T.......ACTAAC........C.....A...T..A...C.C...G.C.CA..  856913
                                                                         \     
                                                                         |     
                                                                        AC
123      4881698   .A.C...AGGT....CC.A.ATG......CC.T......TT.TG.A.CC-..GTC.....  4881640
123      4970613   TG.C...AGA..T..AA..T..TG......--.A.....T.....A.CC-..GTT...T.  4970556
                                           \                                   
                                           |                                   
                                           A
123      1180760   .A.C...AGA.....C-..A..T.......C....AG..T.....A.CCC.A.T-..T..  1180818
                                          \                                    
                                          |                                    
                                          G
123      209657    .T.C...AG.A..A..CT.A..T.....TCC.......AT.....A.CC...GTC..T..  209597
                                          \                                    
                                          |                                    
                                          G
123      8946764                          ......C.........T.....A.....AGTT.A.T.  8946800
123      3415426                           ...............T.....A.CC...GTT.....  3415461
123      2399261                        .....A............T.....AG.....GTT..T..  2399223
123      2602789                            ....CC.......AT.....A.C.G..ATC.....  2602755
123      7632331                          ......C....T....T..T..A.C....GTC.....  7632367
123      6176050   .A.C.A.AGATG...ACTA..TG..A...CC.......T.-....A.A.A..ACC.....  6175992
123      198277    TG.C..AAGA.....A.TA..TG......CC........T.....A..C-..GTT...T.  198335
123      5348173   TG.C...AGA......A..A..T................T.....                 5348224
                                     \    \                                    
                                     |    |                                    
                                ATTTAC    G
123      1849483                         ...G....C...A....T.....A.CC...CTT.....  1849446
123      3879319   TG.C...AGA......A..A..T......CC..............                 3879268
                                     \    \                                    
                                     |    |                                    
                                ACTTAC    C
123      161949    .A.C...ATAT.....-..A..T.......C..A.....TG....A.AG....TC.....  162008
                                          \                                    
                                          |                                    
                                          G
123      3963819   TA.C...AGAT.A..-A..A..G......C.........T.....A.C...CATC.....  3963878
                                         \                                     
                                         |                                     
                                         T
123      3982903   .A.C...AGA.....A.-....T......C..ATA....T...C.A.CC.T..--...T.  3982964
                                          \             \                      
                                          |             |                      
                                          G          CACA
123      673442    ...C...AGA......                                              673427
123      1898597   T.A.AC.A.A......A..A..T......CC......GCT.....A.CC...GCT.....  1898663
                                     \    \                                    
                                     |    |                                    
                                ACTTAC    G
123      16503     .T.C...TGA.....A-..A..T....G.CC........T..G.GA.CC...GCC.....  16562
                                          \                                    
                                          |                                    
                                          G
123      1489445   .A.C...AG.T....A-..A..T.....TCC........T.T...A..C-...---..T.  1489390
                                          \                                    
                                          |                                    
                                          G
123      4123287   TGCTT..AGA.....AC..A..T......CC........T.....A..CC.A.T-.....  4123226
                                    \     \                                    
                                    |     |                                    
                                   TA     G
123      706714    TGAC...AGGT....A-....TT.T....CC........T.....A.CC....TC..TT.  706773
                                          \                                    
                                          |                                    
                                          C
123      1554694                          ....G..C........T.....A.CCC..GTT.....  1554730
123      1610959   .TACT..TGA....A-...T---......C..AA.....T.....A.C....CTC.....  1611014
123      3387805   .AAC...AGA..T..A-..A..T......CC.A......T..T..AC.....GTC.....  3387864
                                          \                                    
                                          |                                    
                                          G
123      3351477   .A.C...A.AT.T..A-..A.--....G.CC...A....T.....A.CCA..GCC.....  3351533
123      749741                           ...A...C.A......T.....A.A.G..GCT.....  749777
123      3856945                          ......CC........T.....A.C.C.CCT.A....  3856981
123      6021627                          .....TC.A..AG...T.....A.A....GTC.....  6021663
123      597809    .G.C.....ATG...A.TA.CT.......CC..A.....TT.A..A.CC-..GTT.....  597867
123      28160                            ......CC...A....TTG...A.C.G..GTT.....  28196
123      547587                           ......CC........T.....A.CC...GTC..A..  547551
123      2068292                          ...A..CC..............A.AAC..GTC.....  2068256
123      2225511                          ..G...CA...A..........A.CC...GTT.....  2225547
123      2263505                          ......C...A.A...T...C.A.C....ACC.A...  2263541
123      6006035                          ......CC........T.....A.CC...GCT.....  6006071
123      9165051                          .......C......G.T.....ACC.C..GTT.A...  9165015
123      305652    .A.T...TGAA....A-..A..T......CC..............A.CC....--.....  305594
                                          \                         \          
                                          |                         |          
                                          G                         C
123      1078538   .A.C...-..ATA..TA..A..T......CC.......AT.....A..C...CTC...T.  1078479
                                          \                                    
                                          |                                    
                                          G
123      1287295   .A.C...AGA.....AA....---..C..CC.....C..T.......C...CATT.....  1287354
                                    \                                          
                                    |                                          
                                  TAC
123      3024920   TG.C...AGA.....A.TA.CTG......CC........T.......CC-..GTT.....  3024862
123      6655639   .A.C...AGAT...A.-..C---......CC........T.....A.CC....--.....  6655693
                                                                    \          
                                                                    |          
                                                                    C
123      2065368   .A.C...AGAA....A-..A..T......CC.......AT.......CC-..GTT.....  2065426
                                          \                                    
                                          |                                    
                                          G
123      2888397   TG.C...AGA..T..A-..A..T......CC.CA.....T.....A.CC-..GTT.....  2888455
                                          \                                    
                                          |                                    
                                          G
123      8367870   .T.C...AGA..A..C-..A..T......CC..TA....TT....A.......--.....  8367929
                                          \                       \            
                                          |                       |            
                                          G                      AC
123      2932514   TA.T...AGA....A.-..---......AC........AT....CA.ACG...TC.C...  2932569
123      707533                          .....T.CA...A....TAC...G.A............  707570
123      1801305                          .....TC.....T...T.C..CA..C..CCT.G....  1801341
123      1909887   TA.C.....A...G.A-..A........AAC...ATG..G.....--.G...----....  1909834
                                         \                                     
                                         |                                     
                                         T
123      3125070                          ......CC........T.CT..A..C...GTT.....  3125034
123      815164    TG.C..T..AT....A-..A..T.......C..............A.CC...ATTG.T..  815105
                                          \                                    
                                          |                                    
                                          G
123      2958720   TT.....TT..T.C.A-..A-.....A.TC........AT...G.A..C.T.CT.G.T..  2958661
                                           \                                   
                                           |                                   
                                          AG
123      2572882   .ATC...AGA.....A-..A..T.A....ACGA......T...C.A.C....CTT.....  2572941
                                          \                                    
                                          |                                    
                                          G
123      3948954   .A.T...AGA.T..A-....---.....T.....AA...T.......C....GTT.....  3949009
123      2236318                         ........A.......AT..T..A......CT.A....  2236355
123      6099829   .A.C..T..A.....TA...---......CC......GAT..T..A.CCC..ATT.....  6099886
                                    \                                          
                                    |                                          
                                    G
123      1671475   TG.C...AGA.....AC.A.C..................T.......-CC..GTT....A  1671533
123      5150475                            ....C.....A...T.....A.C.A..GCT.....  5150509
123      744620    .A.C..GAGA.....A-...---......CC........T.....A.CC-..GTT..T..  744566
123      1203868                          .....TC.G......C.....GA......CT...A..  1203832
123      2428964   .A.C...AGG.....-...A..C.......CG.TCG...T.....A.CC.GC.--.....  2429021
                                          \                                    
                                          |                                    
                                          G
123      4875003   TA.C...T....AC...---.T.......CA........TT.....CCC...GTC.T...  4874940
                          \                                                    
                          |                                                    
                    AGGTATG
123      589105                           ......CC........A..T..A.C..GCATT.....  589069
123      3986259                          .......C........T.....A.CC...GTT.....  3986295
123      6658604   TG.C...AGA.....A-........GC..CC.......TT..T..A.CCA.CATT...A.  6658663
                                          \                                    
                                          |                                    
                                          G
123      1161961                          ......CC........T.....A..C...GTT.A...  1161925
123      7886098   .A.C...TGAT.--.....AC........CC...A....TA....A......CT......  7886039
                                    \    \                                     
                                    |    |                                     
                                    A    T
123      65064     ..A....TG......A-..AC.T......C.G......AT...C.A.CC..CCTA.A...  65005
                                          \                                    
                                          |                                    
                                          G
123      331744                           ..............G.TATT..A..C...CT.A....  331780
123      2175964                            ...A.G..A.A...T..T..A.C....CTCA....  2175998
123      4984099                          ......CC..............A.CC...GTC..TA.  4984135
123      1909267   .A.T...AGA.......T....T......CC....T...T..T..A.CCC..CTT...T.  1909207
                                          \                                    
                                          |                                    
                                          G
123      130299                           ......CC...A....T.....G.C...CGT......  130263
123      311811    .A.C...AGA.T.A.....A..T......CC.......AT.....A.CCC.G-.T.....  311876
                                   \      \                                    
                                   |      |                                    
                              ATACTC      G
123      540454                           ....C.CC........T..T..ACC....CT......  540490
123      2061940                          ......CC........T.....A..CCTA.TT.....  2061904
123      7198110                            ...G.C........T.......G.G..GTA.....  7198076
123      2990966   .T.C...A......A.-...---.....TCC..A....AT.....A.CC...CT...T..  2991025
                           \ \                                                 
                           | |                                                 
                         GAT T
123      1712386                          ......G.........G.....A.C.A..GTT.....  1712350
123      2429525   T.A.....GT...C......---..C..TA.......G.T......C.....CT.G....  2429584
                                    \                                          
                                    |                                          
                                  TAC
123      3098588   .T.C...AGA...C.-...A..TG.....CC...TA...T....C.CAC...AT.G....  3098529
                                           \                                   
                                           |                                   
                                           A
123      5782810   .A..T...GAT....A-..A..T...TT.C.CAA.....T.....A..GA..GTT.....  5782751
                                          \                                    
                                          |                                    
                                          G
123      4499566   .A.C..TAGA.....A-..A.........CC........T...A.A.CC..AGCT.....  4499507
                                         \                                     
                                         |                                     
                                         T
123      5952686   ..TT...AGA.....A.....---.....C..A......TTTT..A.C....GTT.....  5952628
                                   \                                           
                                   |                                           
                                  GC
123      509932    TG.C...AGA.....C-..A..T......CC........T.....A..C-..GTT.....  509990
                                          \                                    
                                          |                                    
                                          G
123      1713183                                 ..A......T.....A.CCC..CT......  1713212
123      3717959   .A.C...AGA......                                              3717974
123      4026566   .T.C...AGA.T...-...A..T......CC....G...T.....A.AC....T......  4026507
                                          \                                    
                                          |                                    
                                          G
123      3959365                            ....CC........T.....A.C.G..GTT.....  3959331
123      402763                                  .....T...T..T....C...C.T.G.T..  402734
123      2586168                                  .......AT....AG..GA..CT......  2586140
123      3145077                                  ........TT.T..A.C..T.CT......  3145105
123      4697558   .T.C...A......A.-...---.A.A..CC...T...AT..A...T........--...  4697499
                           \   \                                \              
                           |   |                                |              
                          GA  TA                               AC
123      3231786                                  ...A....T....AA.C....CT.A....  3231814
123      3859029                         .......C.........T.....A.C.C.CCT.A....  3858991
                                                  \                            
                                                  |                            
                                                  C
123      1323687   GG.C..GAGG.....A-..A..T......C.........T.....A.C.-..ATT.....  1323747
                                          \           \                        
                                          |           |                        
                                          G          GG
123      3796276                              ..C........AT............CTAA..G.  3796244
123      6264070   TG.C...A.A......A.A.C..................T.....                 6264126
                           \          \                                        
                           |          |                                        
                       GACCA    CTTACTA
123      7776148   ..A....TG.T....A.TCTCT.......C....A..G.T......---...C..--...  7776202
123      1900263   .G.T...........-C..A..G......CC........T.....                 1900212
                          \  \           \                                     
                          |  |           |                                     
                        AGA ATAA         T
123      4723878   .ATC...AGA......C.A.CTG.......G........T..T..-.C....AT.G....  4723818
                                              \                                
                                              |                                
                                             TC
123      2805114   .G.C.........-.CA..A..G......CC........T.....                 2805063
                          \  \           \                                     
                          |  |           |                                     
                        AGA ATAA         T
123      1366115   .G.T..........A.-...---....T.CG..............                 1366162
                          \  \                                                 
                          |  |                                                 
                        AGA ATAA
123      6180869                                    ............A.C....CTC..T..  6180895
123      6378250   TG.C.........-.CA..A..G.......C........T.....                 6378199
                          \  \           \                                     
                          |  |           |                                     
                        AGA ATAA         T
123      7335055   TG.C.........-.CC..A..G................TT....                 7335106
                          \  \           \                                     
                          |  |           |                                     
                        AGA ATAA         T
123      7375891                            ....C....-............C....ATT.....  7375924
123      1236852                          .......G..--...A......A.CA...CC......  1236818
123      4014536   .A.CT..AGAT....A....---......CC...A....T.....A.CC-..GTT.A...  4014594
                                    \                                          
                                    |                                          
                                  TAA
123      1362746   .T.C...AGGA....A-............CC.C..T...TT....A.AC...CTA.....  1362805
                                         \                                     
                                         |                                     
                                         T
123      5584752   .AAC...AGA..T..A....---.....TCC........T.....A..G-..GTT.....  5584810
                                   \                                           
                                   |                                           
                                 CTA
123      8497406   .A.C...AGAT...CA-..A..G.......C........T..T..T.C.....--.....  8497464
                                          \                         \          
                                          |                         |          
                                          G                         C
123      1745321   .A.C...........-A..A..G......CC........T.....                 1745270
                          \  \           \                                     
                          |  |           |                                     
                        AGA TTAA         G
123      4134248                                    ......T.....A.CC...GTT...T.  4134274
123      8418101                                    ......T..........T.ATT....C  8418075
123      5339485   .A---...--------..A.A..-..T...C......G.A..-....ACC..GTT.....  5339531
123      6233712   .A.C..A........-A..A..G......C.........T.....                 6233661
                         \   \           \                                     
                         |   |           |                                     
                       TAG TTAA          T
123      1626647   .                                                             1626647
123      7858966   .                                                             7858966
123      453914    T-.A..T..GACA..TA..AA.T......CC..A.....T....-..ACC..GTT.....  453856
                                          \                                    
                                          |                                    
                                          G
123      2950661   .TAC...-------....ACCTC......C..-.A....T.....A.A.G..CT.G....  2950712
123      6513869   .-....T..TA....A-.......T...---..C.....T.....G....T..TT.....  6513929
                              \          \                        \            
                              |          |                        |            
                              T          C                     CCTC
123      2048113   .                                                             2048113
123      3751688   .A.C...AGA.....A-..A...................TTGT..A.CC...----....  3751633
                                         \                                     
                                         |                                     
                                         T
123      9141531   .GTT...AGA.....ACT..---.....ACC........T.......CC-..GTT.....  9141586
123      166654    TG.C...TGA..T..A-..A..T......CC...T.G..T.....A.CC...G.......  166591
                                          \                             \      
                                          |                             |      
                                          G                          GTTA
123      3332913   .A.C...GGA.....AC.A.CTT......C......G..T.....A.CC...GCTG.T..  3332974
                                          \                   \                
                                          |                   |                
                                          G                   C
123      3127815   .A.C...AGA.G-.G..AA.---...A..CC........T..T....CC.G..--.....  3127762
123      8867947   .T....T..A......                                              8867963
                            \                                                  
                            |                                                  
                            G
123      1162344                                             ...A..C...CT.A....  1162327
123      238577    T..C...TGA.....AC.CT.....--..........G....T..A.CC...GG.-----  238523
                                    \                                          
                                    |                                          
                                   TA
123      2971586   .A.C.C...G.....AC....---..A..CC........T.....T.A..A.GTT.....  2971647
                             \      \                               \          
                             |      |                               |          
                             A    TAA                               C
123      7389512   GAA....AGA.....A-..A..T.....ACC.......AT.....A..G-..ATT.....  7389570
                                          \                                    
                                          |                                    
                                          G
123      3934943   .ATC...AGA.....A.-....T......CC........T.....T.AC...GCT...T.  3935003
                                          \                         \          
                                          |                         |          
                                          G                         C
123      4166486   .A.CA..AGA.....A-..A..T....T.CC.......AT.....A.CC...----....  4166541
                                          \                                    
                                          |                                    
                                          G
123      75891     TG.CG..AGA.....A-..A...CA....CC..T.....T.....A.C..G..TT.--..  75949
                                         \                         \           
                                         |                         |           
                                         T                         C
123      6907437   .A.C...ACA...A.A-..A..T...A...C...T...AT..A..A..C.G..--.T...  6907494
                                          \                                    
                                          |                                    
                                          G
123      174399    .A.C..........A.-...---......CC..A.....TG....A.C.C..GTT.....  174458
                          \  \                                                 
                          |  |                                                 
                        AGA  T
123      5185638   .A.CA..AGA.....A-..AA.T......CC........T.......CCC..GT-.....  5185696
                                          \                                    
                                          |                                    
                                          C
123      5922085                          .......C.A......T.....A.C.C..ATT.AT..  5922049
123      5347230   TG.C...AGG......-..A.........CC...A....T.....A..C-..GTT....C  5347288
                                         \                                     
                                         |                                     
                                         T
123      3724957   .A.C...AGA.....C-..A..T......C.........T.....G.CC.A..T..C..-  3725016
                                          \                         \          
                                          |                         |          
                                          G                         G
123      4154150   TG.C...AGA.....A-..A..T......CC.A......T.....A.CC-..GTT.....  4154208
                                          \                                    
                                          |                                    
                                          G
123      3142588   TGCC...AGA.....A-..A.........C....T....T.....A.C.-..GCT.....  3142646
                                         \                                     
                                         |                                     
                                         T
123      1267201                                           .....A......GTC.....  1267182
123      1288642   .T.C...TGA...-AAA.....G..G...C.........T.....A.A......A..     1288586
                                        \                                      
                                        |                                      
                                        C
123      2197264   .T....-----...A.-...---...A...C........T.....-.ACC..GTT...T.  2197313
123      2655413   TT.C...AGA.....A....---........C.....G.T.....A.C------......  2655360
                                   \                                           
                                   |                                           
                                 ATA
123      2489261                                  .....G..T....CA.G....CT......  2489290
                                                                   \           
                                                                   |           
                                                                   C
123      5795075                                              ..A..C...A.C.....  5795091
123      1611756   .-....T..G.....AC.A.CTG......GC........TTG...A..C-..GTT.....  1611814
                             \                                                 
                             |                                                 
                             A
123      6740280   T-....T..G.....AATA.TTC......CC.......TT...C.A.CC-...TT...T.  6740338
                             \                                                 
                             |                                                 
                             A
123      4891414                            ....CC........T..-.G..G.C..GTT.....  4891381
123      3404766                          .......C........T.....AG...T..TT.....  3404729
                                                                   \           
                                                                   |           
                                                                   C
123      1222921   .A.C...                                                       1222915
123      517745    .T.C..T..G.....A-...A.T......C...A.A...T.....A.C....GC-...T.  517804
                             \            \                                    
                             |            |                                    
                             A            G
123      1896204   .T.A...TG......AC...---.....TC....AT..AT..T......CT...A-....  1896259
123      3207586   .T.AAG.TTA.....A-...C.T..G......A......A..A..ATC...CCT.-....  3207644
                                          \                                    
                                          |                                    
                                          G
123      4917343                            .....G.....C..T....-..ACC..GTT.....  4917376
123      2682326   .AAC...AGA....GTA....T......TCC..T....A......A.C.CG..--...T.  2682384
                                      \                                        
                                      |                                        
                                      A
123      3295267   T.A.T....T.....C.-------.......-..A....T.....A.C.G..G..A-...  3295318
                                                                     \         
                                                                     |         
                                                                     G
123      2568766   T...G..T.GAG..AA.TA.--.....TT..........T...C-...C.----.A....  2568712
                                                  \                            
                                                  |                            
                                                 CT
123      6190333                          ......CC........T.....T.A...AATT.....  6190296
                                                                    \          
                                                                    |          
                                                                    C
123      1108926                          ......CC.......AT.....-.CCC..GTT.....  1108891
123      3802269                            ....CC....T...T.....-.G.C..GCT.....  3802302
123      405849    .A.C..TACA.....C-..A..T......CC...A...AT.....A.C..G..--.....  405791
                                          \                        \           
                                          |                        |           
                                          G                        C
123      577196                           ......CC........T.....--..C..ATT.....  577230
123      4581684   .T.A...TG......A.TAA..T.....G.............A...CC....--.A.G..  4581744
                                          \                     \              
                                          |                     |              
                                          G                    AA
123      1375714   TG.C..........A.-...---......C.........T.....A..A-..GTT.A...  1375656
                          \  \                                                 
                          |  |                                                 
                        AGA  T
123      2502551                            ....C.........T.......CC-..GTT.....  2502584
123      3851418                                  ........T.....A..CC..ATT....G  3851390
123      5170839   T-.A.C.........A-..A..T......CC....A...T..T..A.CC-..GTT...A.  5170781
                             \            \                                    
                             |            |                                    
                             A            G
123      1905717   TA.C...AGA.....A-..A..T......C..A......T.....T.C.-..GTT.T...  1905775
                                          \                                    
                                          |                                    
                                          G
123      177216                             .....C..A.....T.....A..C-..GTT.....  177249
123      759611    .T..AAG.GA..T..A-...C.T......C....A....T......T.....-..A-...  759670
                                          \                     \              
                                          |                     |              
                                          C                    TG
123      1251348                          ......CC........T.....A.AA-..ATT.....  1251313
123      2265517   .-....T..G.....A-..A..-.....TCC..A.....TT....A.CCC.G.T-.....  2265459
                             \              \                                  
                             |              |                                  
                             A             CA
123      1265957   .A.C...A......A..-..---......C.........T.......CC-..GTT.....  1266015
                           \ \                                                 
                           | |                                                 
                         GAT T
123      357744                          .......C..A.AA...T.....G.C.....GT.C...  357706
                                                                          \    
                                                                          |    
                                                                          C
123      3919855   TG.C...AGA.....A-..A..T.....TCC..............A.CC.-..TT.....  3919796
                                          \                 \                  
                                          |                 |                  
                                          G                 A
123      4438464                          .......C........T.....G..C-..GTT.....  4438499
123      4015658   ..A.T..TG......A....TAC................T..T.C...CA.....-....  4015591
                                    \      \                           \       
                                    |      |                           |       
                                TATTA    TCT                           A
123      434437                           .......C........T.....A.CC-..GTT.....  434472
123      1148561   .A.C...AGA....A.-...---.......C........T.....A.C.CTG.T.-....  1148615
123      2305863                          .......C..A.....T.....A.C.-..GTT.....  2305828
123      6994975   .A.C.....A.....A-..A..T...A..CC........T.....A..C-..GTT...T.  6994917
                                          \                                    
                                          |                                    
                                          G
123      4517133   TA.C...A.A.....A-..A..T.....GC.....T..AT.....A.CG-..GCT.....  4517191
                                          \                                    
                                          |                                    
                                          G
123      337112                           ......CC........T.....A.CC-..GTT.....  337147
123      762105                           ......CC........T.....A.CC-..GTT.....  762140
123      1102404                          .......C.......TT.....A.CC-..ATT.....  1102369
123      1955368                                  ........T.....A.CC.----......  1955344
123      2554327                          ......C.........T.....A.CC-..GTT...T.  2554292
123      3388410   TG.C...AGA.....AG-....T......CC........T.....A.CC-..GTT.....  3388468
                                          \                                    
                                          |                                    
                                          G
123      5169251                         ........A.......CT.....A..C.AA.T-.....  5169287
123      114017    T.---..TGA.....A-..A..T......CC....A...T..G..A.CC-..GTT.....  113962
                                          \                                    
                                          |                                    
                                          G
123      707142    .A.CA..AGA......-...A.T......CCA.......T.....A.CC-..ATT.A...  707084
                                          \                                    
                                          |                                    
                                          G
123      4168874                         .......CC........T.....A.CC-..GTT.....  4168910
123      7706012                           ..T...C........T.....A..C-..ATT.C...  7706046
123      1262474                          ......CC........T..T..A.C.-..GTC.A...  1262509
123      1272962                          ......CC........T.......CC-..GTT.....  1272927
123      1565664                          ......CC........T..T..A.CC-..GTT.....  1565699
123      1793548                          ......CC.......AT.....A.CC-..GTT.....  1793513
123      2608300   TG.C...AGG.....A-..A..T......CC........T.C.....CC-..ATT..T..  2608242
                                          \                                    
                                          |                                    
                                          G
123      2846608                            ....CC........T.....A.CC-..GTT.....  2846641
123      2852193                          ......CC........T.....A.CC-..GTT.....  2852228
123      3026049                          ......CCC.A.....T.......CC-..GTT.....  3026084
123      3906580                          ......CC.......AT.....A.CC.TG.T.-....  3906615
123      4092127                          ......CC........T.....T.CC-..GTT.....  4092162
123      4525046   .A.C.C.AGA.....A-..A..-......CC........TG....A.C.-..GTT.....  4524990
123      5024301                          ......CCC.......T.......CC-..GTT.....  5024266
123      5566757                                  ........T.....A.---..GT..T...  5566782
123      5776143                          ......CC........T..T....CC-..GTT.A...  5776108
123      5959968     .......G......-..A..T......CA-......CT.....A..C-..GTT.....  5959912
                             \            \                                    
                             |            |                                    
                             A            G
123      7325403                          ......AC.A......T.....A..C-..GTC.....  7325438
123      8118907                          .....T.C.AT.....T.....A.C.-...TT.A...  8118872
123      901725                           ....T..C.A.....AT.....A.CC...GT-.....  901760
123      2928511                                                          .....  2928507
123      7747416                           .....CC....T..AT.....A.CC.G..--.....  7747383
123      313962                           ......CC....A...T.....A..CC.A.T-.....  313927
123      1302371                          ......CC...T....TG..C..C...G..--.....  1302335
                                                                \              
                                                                |              
                                                               AG
123      7671878                          .....TCC........T.....A..CC.G.T-.....  7671843
123      9333537                          ......CC........T...A.A..GCAG.T-.....  9333502
123      5580612                          .......G.......AT.....A.CC.G..--.....  5580646
123      3130345   TG.C...AGA.....--............C.........T.G...A.CC-..GTT.....  3130288
                                         \                                     
                                         |                                     
                                         C
123      1724071   TA.A...AGA.....A-..A.........CC........T.....A..G-..GTT.....  1724013
                                         \                                     
                                         |                                     
                                         T
123      2736478                          .......C........G.....A.C.-..GTT.....  2736443
123      5965646                         ..........A......T.........G.C.---....  5965609
                                                                \              
                                                                |              
                                                              ACC
123      5833708   TG.C...AGA.....A-..A..T......CC........T.....A.---.CC.......  5833650
                                          \                                \   
                                          |                                |   
                                          G                               TT
123      4865614   TG.C...AGA.....C-..A..T......CC........T.....A.CC-..GTT.....  4865556
                                          \                                    
                                          |                                    
                                          G
123      7489920                          ......C.....AG..T.....A.C.GT..---....  7489953
123      2495041   ..AC...TT..T...AC...---..........A.G...T.....A.C.......-.A..  2494981
                                \                                      \       
                                |                                      |       
                             CTTA                                      C
123      7551503                          ......CC........T.....A....G..--.....  7551468
                                                                  \            
                                                                  |            
                                                                  C
123      4178734                          ......CC........T.....A.CC...----....  4178766
123      2605474                        .....C..C.....T...T.....T.C..G..--.....  2605511
                                                                    \          
                                                                    |          
                                                                    A
123      1514648   AA.T...AGA.....A-..A..T......CC........T.....A.C..G..--.....  1514706
                                          \                        \           
                                          |                        |           
                                          G                        C
123      4061180                            ....CC........T.....A.CC.G..--.....  4061148
123      4097103   .A.C...AGA..T..A-..A..T......CC........T.....A.CC-..GTT.....  4097045
                                          \                                    
                                          |                                    
                                          G
123      4320727                         .......CC.......AT..........G..--.....  4320691
                                                                  \            
                                                                  |            
                                                                  C
123      4214706                          ...........A..........A....----.G....  4214674
123      2534469                          .......C...T....T.....A.CC....--.....  2534504
                                                                    \          
                                                                    |          
                                                                    C
123      4818015                        .......-.C........T....CA.G..G..T..--..  4818050
123      1524051                                 .........T.....A..CC...T-.....  1524023
123      3545630                              ............T.T...A.C..GG.C-.....  3545661
123      2877290                          ......CC........T.....A.C..G..--.....  2877325
                                                                   \           
                                                                   |           
                                                                   C
123      3923897             .......-....-......CC........T....CTG...------....  3923856
123      4840475                                 ....C....T.....G.C..G..--.....  4840447
                                                                   \           
                                                                   |           
                                                                   C
123      553899                           .......C..............A..C....--.....  553864
                                                                   \           
                                                                   |           
                                                                   C
123      1582247                         ..A....CC......T.T........--....T.....  1582283
                                                                           \   
                                                                           |   
                                                                           T
123      3583109                          ......C.....A...T.....A.C.-....T.....  3583145
                                                                           \   
                                                                           |   
                                                                           T
123      1496650          .......A.-...---......CC........T.....A.CC-..GTT.....  1496697
123      3139924   .A.C...A......A.-...---....G.CC........T.....A......C..--...  3139983
                           \  \                                   \            
                           |  |                                   |            
                         GAT  T                                  CC
123      690726                          .............A........-.T.CC.CC.C.....  690764
                                                                          \    
                                                                          |    
                                                                         CC
88       3528175   .T.C.C.AGA.....A.TAAATG.......C........T........C...GTT.....  3528234
88       9881051   .A.C...AGA.....AGGA.CT..A....CC.A.A..C.T..T..A..CG..GTC.....  9881110
88       9545661   .A.C...AGAG.....C.ACCTG......C...T.....T..T..A..C...GTT...T.  9545602
88       9779866   .A.T...AGAT....AC.A.CTG.......C.......AT.....A..C...GTT.....  9779925
88       5480569   TG.T...AGAT....CC.A.CTG..CA..C.G.A.....T..T..A.CCC..GTT.....  5480628
88       10000320  TG.C...AGAAG...ACTG..........CC........T.....A.C....GTT.C...  10000261
88       8165510   TA.C...A.A.....CC.A.ATGG....TGC........T.....A..GG..G.C.....  8165451
88       1934418   TG.C...AGAT....ACTA.TTC....G.CCA.......T.C...A......CTC.....  1934359
88       6969223   .AAC..TGGA..T..A.TA.CTG......CC........T.....A.C..G.CTC.A...  6969164
88       1601593   TA....T.GA...G.ACTA.TTG..G...CC....T...T.....A.A.G..GTT.....  1601534
88       10520371  .A.C...AGA.....AC.A.ATGA..A...........TT.....A.CC...GTT..T..  10520312
88       8592364   .T.C...AGG.....A..A.CTC.A..T.CC..AA...C.TGT...G.G.TG.TCA....  8592423
88       7994556   TGAC...AGAT.....C.A.TTGG...............T.....G..C...GTC.....  7994497
88       9207262   TA.T...ATG....CAC.A.CTG....T.CC........T.....A..C..C.TC.A...  9207321
88       8845502   .A.C...AGA.....AC.A.ATG......CC...............TAC...GTT.....  8845561
88       9979826   .A.C...AGG......CAA.CTG......CC...A.T..T.....G......GTT....C  9979767
88       11014569  TG.C...AGAT....AC.A.CTG...AGTCC.A......A..T....CCC.A.T-.....  11014511
88       7068798   .A.C...ATA....CAC.A.CT......TCC...A....T.....TCAC...GTT..T.C  7068857
88       3811034   .A.C..TAGA.....A.TA.CTG...C..CC........T.....A..CC.G.T-.A.T.  3810976
88       9117553   .TA....TG.T....A.AATTT..C....C.....A...T.......G....AT.AA.T.  9117494
88       7098803   T.A......A..G..C.TA.CTG...C.TC..A.A....T.......CC...GCCA....  7098862
88       7245588   .A.C...AGA.....AC.A.CTG......CC..A.....T.....A.C.-..GTT...T.  7245530
88       6746826   .A.C...AGA.....A.TA.CTG.C....CC........T.....A.CC-..GTT.....  6746884
88       3557348   .AAC...AGA.....AC.A.CTC.A....CC........T.....A.CC.G..--.....  3557406
                                                                    \          
                                                                    |          
                                                                    A
88       10165953  TG.C...AGA.....ACTA.TTG.A...TGC........T.....AGC--....T.....  10165895
                                                                           \   
                                                                           |   
                                                                           T
88       10806375  .G.C...AGA.....A.TA.CTG......CC...C...AT.......C--....T.....  10806317
                                                                           \   
                                                                           |   
                                                                           T
88       3527320   .A.C...AGAT....A..A.CTG......C..A......T.....A.CC...GCC.....  3527379
88       11165306  TG.C...AGA.....ACGA.CTG......CC........T.......-CC..GTC.....  11165364
88       3672363   .A.C...AGG...A.CCTA.C..C.A...CC........T.....A.CCC...T-.....  3672421
88       7468399   TA.C..TA.G......CTA.TTG.....G.C........T...A.A..C.TG.-......  7468457
88       7316048   .A.C...AGA.....ACTAT.TG......CC........T.....A.CC-..GCT.....  7316106
88       7326517   .A.C...AGA....CA.TA.TTG......CC.AA.....G.....A.CC-..GTT.....  7326575
88       8493231   TG.C...GGA.G...A.TA.CTC......C.........T.....A.C.....--.....  8493289
                                                                    \          
                                                                    |          
                                                                    G
88       1009857   .A.C..GA.A.....A.GG.CT........C..A.T...TTC...A..C....C-.....  1009915
88       10704606  .A.-...AGT..T..ACTA.C.G.....TCC........TA......CC...CTC.A.T.  10704664
88       2892050   .A.C...ATA..T..AATA.CT.......CC........T.......CCCTG..-.....  2891992
88       5127701   AA.C...AGAT....AGGA.C..G.GC..CC...-....A.....A..C...GTC.....  5127759
88       9626428   TG.C...AGA.....A.AA.CA.......CC.A.....AT.....A.CC.G.C..--...  9626371
88       7485133   TT.C...AGA.G...CC.A.T.CCACA...CAA......ATG...AC.C.....AA....  7485073
                                                                        \      
                                                                        |      
                                                                        C
88       8805772   .A.C...AGG.....ACGA.CTG......C.........T...C...CC-..GTT.....  8805830
88       8685693   .ATC...AGA.....AG.A.CTGG......C........T.....A.CC-..GTT.....  8685751
88       5000369   .T.C...AGA.T...ACAACCTT.....TGC......G.T.....A.CC...ATC.....  5000430
                                                               \               
                                                               |               
                                                              CT
88       8900363   .AAT.C.AGA.....A..A.CTG......CC..A...G.T.....A.CC-..GT......  8900305
88       10465962  .A.C...A.A..T....TA.C.T.C.T..CC...A....T.....AC.C.G.------..  10465909
88       4275066   .T.CT.TAGT.....A.TA..TC......C.........TG....A..A...------..  4275119
88       1358165   GA.CT..AGA.....A.TA.CT......TCA........T.....A.C..G..--.....  1358223
                                                                   \           
                                                                   |           
                                                                   C
88       6554317   TG.C...AGA.....ACTA.TTG......CC.......AT.....T.CCCT..--.....  6554260
88       4365308   TGAC...A.......A.TA.CTT.......C........T....AA.CC-..GTT.....  4365250
88       9658752   TG.C...TGA.....ACTA.TG.......CC........T.......C.-..CCT.....  9658694
88       10586199  .A.T...AGATGT.CA.GA.C..A.....CC.A......T.....-.CC...GTC.....  10586257
88       10560791  TG.CA...GA.....A.TA.CTGA...............T.....-.ACC..ATT.....  10560733
88       5815777   TG.C...AGA.....ACTA.TTG......CC........T.......AC-..GTT.....  5815835
88       6929912   TTAC...AGA.....ACTA.TGG.......C........T.....A......----....  6929974
                                                                  \            
                                                                  |            
                                                            AAAAAGT
88       6902677   .T.C...AGA.....AAAA.CAG......CC........T.....A......C..--.TG  6902736
                                                                   \           
                                                                   |           
                                                                  CT
88       10997225  .AAC...AGA..T..AC.A.CTG......C........T.-.T....CC....TC.A...  10997283
88       3728206   .A.CT.TAGA.C...A.TA.CTG......CC......T.T.....A.C..G..--.....  3728264
                                                                   \           
                                                                   |           
                                                                   C
88       5565824                          ......C.G.......T....GA.CC...CT.G....  5565788
88       3685490   .A.C...AGAA.T..AA..A..T......CC.ATT....T....C...C...ATT.....  3685550
                                          \                                    
                                          |                                    
                                          G
88       11142287  .T.C..TAGA......CTAA.TG......CCA..A....T.....A.C.-..GTT.T...  11142229
88       10539882             ......TA.A.........C...A....TTG.AA...C...CT.ACA..  10539930
88       5153974   .A.C...AGA......A.ACTT.......CC..............A.--C..G.T.....  5153910
                                          \                                    
                                          |                                    
                                    ATAGTTG
88       6960112       ...........T.TA.C......G.CC...A....T.C.A....C...CCAA....  6960169
                                \                                              
                                |                                              
                               AC
88       8438662   .A.T...AGG..T..AC.A.C.......G.----------....GA.CC.G..--.....  8438709
88       4344784                         ........C...A....TA...GA.CCC..CTT.....  4344747
88       9180094   .A.CT..AGA..T..AATA.CTG.......C.A..A..TT.....A.CC.G.C--.....  9180037
88       5854460   TT.C...AGA.....A-..A........TCC...AT...A.....A.CG-..GTT..T..  5854402
                                         \                                     
                                         |                                     
                                         T
88       3327414   .A.C...AGA.....AC.A.CTG......CC........T...C.A....TG.T-...T.  3327356
88       4757499                         .......CC.......CT..T..A.AC...ATC.....  4757462
88       7769134   T.ACT..TGAT......T.CCTG......C.........T...C..TC.......-....  7769075
                                                                       \       
                                                                       |       
                                                                       C
88       10425054  .A.C...TGA.....A-..A..T......C.....G..AT.....A.AC...CTCGA...  10425113
                                          \                                    
                                          |                                    
                                          G
88       3747212   .A.C..TAGA....A.CT.----......CC........T.....A.CC...GTT.....  3747267
88       10631024  TA.C...AGT.....A.....--...A..CC...T..G.T.....A.CC...GTT.....  10630966
                                     \                                         
                                     |                                         
                                     G
88       6195761   .A.C...A.AA....A-..A..T.......G.A..T..CT.....G.CCC.GGT-.....  6195703
                                          \                                    
                                          |                                    
                                          G
88       8407430   .A.C...AGAG....C-..A.........CCG.......T....GA.CCG..GTC.....  8407371
                                         \                                     
                                         |                                     
                                         T
88       8845707                        .......TCC.......AT.G...A...A..CTC.....  8845745
88       10837444                   ............CCCA..A...T....C..C....GTC.....  10837487
                                         \                                     
                                         |                                     
                                         T
88       4088489                         ........C..............A.A....GT......  4088452
88       4250248   TA.C...AGAT..G.A.-....T.......C........T.....A..C...GTC.....  4250189
                                          \                                    
                                          |                                    
                                          G
88       5979411   .A.C...AGA.....A.G.A......A..CCA...T.........A..C...GTT.....  5979471
                                         \                                     
                                         |                                     
                                         T
88       8530966   .A.C...A.A.....AC.----..A...TGC........T.....A.C....GCC..T..  8530911
88       4234054   .A.C.....G..T..AG..---.......CC.......AT..TG.A..C...GTT.....  4233998
88       7444137                         .......CC........T.......G..G.GTT.....  7444174
88       10109615                         ......CC.A.A....T.....A.CC....T...T..  10109579
88       8093455   TA.C...A..T....AG..A.........CC...C....T.....A.CC..AGTT.....  8093519
                            \            \                                     
                            |            |                                     
                         ATAA            C
88       4383587   .TAC...ACAA....A-..A..T......CG...-....T.....A.CC.G.ACC.A...  4383645
                                          \                                    
                                          |                                    
                                          G
88       5902166                          ......CC...A....T.....A.CC...GCC...T.  5902130
88       7654643                    ..A..T......CC...A....T.....A..CC..GTT.....  7654685
88       7681567   .A.C...AGAT....C....---......C...TA....T..A..A.CC...GTT.....  7681626
                                    \                                          
                                    |                                          
                                  TAC
88       3583945   ..AC.C.AGA.....AA..A...G..A..CC...T....T.C..CA.CC...GTT.....  3584005
                                         \                                     
                                         |                                     
                                         C
88       7779282                         .......CC........T..G.GACC.....T.GA...  7779245
88       8851440   .A----...T..GAC-...A....A....CC...A.T..T..TC...AG...GCC..AT.  8851385
                                         \                                     
                                         |                                     
                                         T
88       6920575   .T.T...AGA....G--------......CC........T.....A.C....GTT.....  6920524
88       1178595   ..A....AGA.....A-..A..T......C.....A...AT....A....G..--..A..  1178536
                                          \                       \            
                                          |                       |            
                                          G                      CC
88       7995887                          ......C.........T.....G.C....GTC.....  7995923
88       5412206   .T.....TG......-.....TG................T..T...CC..T..CAG....  5412265
                                      \                                        
                                      |                                        
                                      A
88       9386556   .A.-..G...A.T..A....---......CC........T.....A.CCA..GTC.A...  9386615
                              \     \                                          
                              |     |                                          
                              T   TAA
88       4314087                          ......C.........T.T...A.CC...CTT.....  4314123
88       4810554                          ......CC........T.....A..GG..AT.....C  4810518
88       7838127   ..AC..TAGA.....A.-....T......CC........T.....A.CCA...TCA....  7838185
88       8138944                          .......C.T......TA....A..C...GTT.....  8138980
88       1040836   TG.C...AGAA....C-..A.........CC..A...TAT.....A....T.GTT.....  1040777
                                         \                                     
                                         |                                     
                                         T
88       3901831   .G.C...AGA......A..A..G.......C........T.....                 3901882
                                   \     \                                     
                                   |     |                                     
                              ATACTT     T
88       7092977             .....TA.....T......C........A.........A...CTCA....  7093027
                                          \                                    
                                          |                                    
                                          G
88       2967485   .A.C...AGT.....A-..AAT.......AC........T.....A.AC...GTT.....  2967426
                                          \                                    
                                          |                                    
                                          C
88       5554330   .T.CT..AGA.....A-..AA.T......C...AA....T.......CC..AGTC.....  5554389
                                          \                                    
                                          |                                    
                                          G
88       9580243   .T.C...AGA..--........T......CC...A...AT.....A.CC...GTC.....  9580302
                                    \     \                                    
                                    |     |                                    
                                    A     G
88       10585669  T-....T..G..A..A-..A..T......CC........T.....A.CC...GTT.....  10585728
                             \            \                                    
                             |            |                                    
                             A            G
88       4104787   TG.C...AG....C.C-..A..T......CC....T...T.......CCG..GTC.....  4104846
                                          \                                    
                                          |                                    
                                          G
88       5857179   .A.T...A..-....A-..AA.T.A....CC.......CT.....A.CC-..GTT.....  5857122
                                          \                                    
                                          |                                    
                                          C
88       6585216                          ......CC........T..T..A.CC...GCC.....  6585180
88       6843132   TG.AT..AGA......A..A..G.A....C...............                 6843081
                                   \     \                                     
                                   |     |                                     
                              ATGCTT     T
88       7868384                         .......CC....A.........A.CC...CTCA....  7868347
88       10921924                         ..C...CC........G..T..A.C....CTC.....  10921960
88       4343907   TG.C...AGA.....ACTA.TT.......CC........T.......CC-..GTT.....  4343965
88       7127096   TGTA...AGAT....AC.A.TT..A....C.........T........C-..GTT.....  7127038
88       7492821   TA.CA..AGA.....A.T..---...A..C.........T..T..A......GTC.....  7492880
                                 \                                             
                                 |                                             
                               GAC
88       10341364  TG.C...AGA..T..A-..A..T.A..C.CC........T.....A.C....GTC.....  10341305
                                          \                                    
                                          |                                    
                                          G
88       2993265                          ...........ATG..T.....A.C.....CC..G..  2993229
88       4531681                          ......AC.A.........T..A....T.GTC.....  4531645
88       7222042   .A.-...AGA.....-...A..T.A....CC.....G..T.....A.CCG..GC......  7221984
                                          \                                    
                                          |                                    
                                          G
88       8230024                          ......CC........T..T..A.CCA..GTT.....  8230060
88       8319393                          ......C........AT.....A.C...CCT......  8319357
88       10006012                         ......C.........T..T..AGCC...ATT.....  10005976
88       10609171  TGTC...TGATG...-...A..T......CC........T.....GGCC...GTC.....  10609230
                                          \                                    
                                          |                                    
                                          G
88       10675998                         .....GCC....A...T...G...C....GTT..G..  10675962
88       11087494  ..A.....T..T.......T---....CT.....A...AT.....TCC....CT......  11087435
                       \           \                                           
                       |           |                                           
                      AT           G
88       5757678   TG.C...AGA.....C.TA.CTG......CC........T.....A.C.-..GTT.....  5757736
88       9840367   .G.C...AGA.....A.TA.CT..A.......A.A....T..T..A..C-..GGT.....  9840425
88       3058634                          .......C...A....T.C...A.C....CT.A.T..  3058670
88       8806105                          ......CC........T..TC.G.A.G..CT......  8806069
88       10244598                         .......C...A....T.....A.CC...GTT.....  10244634
88       10872865                         ......CC....A...T.....A.C.G..GTT.....  10872829
88       3823438   .A.C...AGAT....A-..A..T.T...TCC........T.....A.C.A..GTT....C  3823379
                                          \                                    
                                          |                                    
                                          G
88       5214179                          ....G.C....C....T...A.G..A...CT.G....  5214215
88       5485286                          ....G.CC........T.....A.C..T.GTC.....  5485322
88       5773495   .T.AA..TGTG...CA....---.....TCC......GAT.C....TG...CCT.A....  5773439
88       7663402                          .....ACC...A...TTG....T..C....TCA.A..  7663366
88       8821770                          ......C.........T.....A.CC.G.GCT.....  8821806
88       8412938   .T.C..T..A...A.A-..AA.T............A...T.....A.CC...AT.GA...  8412997
                                          \                                    
                                          |                                    
                                          C
88       8158277   .A.C...AGA.....A-..A.--......CC........T......CC.GT..---....  8158330
88       10452800                         ..G..G................A.CC...GCC.....  10452836
88       10663026                         ......CC....T...T........C...ATC.....  10662990
88       8025462   AG.T...A.AT.....A..A..G......C.........T.....                 8025513
                                   \     \                                     
                                   |     |                                     
                              ACGCTT     T
88       3035540   TA.T...AGT.....A-..A..T......CC...T...AT.....A..C-..GTT.....  3035482
                                          \                                    
                                          |                                    
                                          G
88       4029539   .T.C..........A.-...---.......C.......ATTC.....CA...CT......  4029480
                          \  \                                                 
                          |  |                                                 
                        ACA  T
88       8431944   ..AC...AGAA....A-..A..T......CC........T.....A.CC-..ATT...T.  8432002
                                          \                                    
                                          |                                    
                                          G
88       8697444   TTAC...AGAT.T..C-.....T......CC........TA.T..A.CC...GTA.....  8697503
                                          \                                    
                                          |                                    
                                          G
88       6515966   TG.C...GGG....CA-.....T......GC........TG....A.CC.G.GTT.....  6515907
                                          \                                    
                                          |                                    
                                          G
88       6889522   .A.C...AGA....A.-...---.....TC.........T.....A.C---------...  6889568
88       10067524  .A.C...AGA.....A-..A..T...A..C.-.......T.....A.CC...G.C.TA..  10067582
                                           \                                   
                                           |                                   
                                           T
88       11105075  .TA....TG.T.T..A....---.....TC.....T...TA......C....A..GA...  11105134
                                   \                                           
                                   |                                           
                                 CTA
88       3467985   TGAC...AGATG....-..A..-......GC........T.....A....G..--.....  3467926
                                            \                     \            
                                            |                     |            
                                           CA                    CC
88       5649629   .A.C...AGA..T..A.....---..A.T.A.A..T...TTG...T.C....C.......  5649689
                                    \                               \          
                                    |                               |          
                                  TAG                               C
88       8711943   TA.C...AGA.....AC.A.TGG.A....CC........T.......CC-..GCT.....  8712001
88       10625075  TGAC...ATA.....A-..A..T.....TC......C..T.....A.CC-..GTT.....  10625133
                                          \                                    
                                          |                                    
                                          G
88       5578078                          ......CC........T.....A.C.G..CT......  5578042
88       8804207                          ......CC..A.....T.....A.CCA...TC.....  8804171
88       3276389                          ......CC........T.....A.CC...GTTG....  3276353
88       9156047   .A.C...AGA.....A.TA.CTG......CC........T.....A.C..G..--.T...  9155989
                                                                   \           
                                                                   |           
                                                                   C
88       3221520   .T.C..TTGA..--........T.....TC...AA.G..T..T.A..CC...GCC.....  3221461
                                    \     \                                    
                                    |     |                                    
                                    A     G
88       3589539   .A.A...AGA.GT..A-..A..T....C.CC.....C..T.......CC-..GTT.....  3589597
                                          \                                    
                                          |                                    
                                          G
88       8562759                          .......C...A....T..T..G.CC...GTT.....  8562795
88       10333806  TG.C...AGA....A.-..C---......CC...C....T...ACA..C.-.GCT.....  10333752
88       3197020                           ..T..C.........T.....A.CC....TT.....  3197055
88       4262413                        ........CA....TG..T.....G.CCC..GTT.....  4262375
88       5652391                          ........G..A....T.T....CC...A.GAAA...  5652427
88       5955423   .A.C..TACA.....A-..A..T...TT.CC.A.AA...T.....A.CCA...--.....  5955365
                                          \                          \         
                                          |                          |         
                                          G                          G
88       8291667                          ...........A....A.CT...TA...CCT.G....  8291703
88       9917822   TG.T.....A..TG.A.TA.CTG.......C.A......T.G.C.A.----------...  9917773
88       11104616  .A.....TT.T....A....---..G..T.....A..CAT.....A..C...CT.A.T..  11104675
                                   \                                           
                                   |                                           
                                 CTT
88       1175344                          ...A..CC....T..A....C.A..A...CT......  1175308
88       2470879   TGAT..TAGA.....A-.........T..CC.A......TG....A.C..G..--.....  2470821
                                          \                        \           
                                          |                        |           
                                          G                        C
88       8454632                           .....C...........T..A.CCC...CT.A.T..  8454597
88       8995124   .A.C...AGA.TT...-..A..T.A....CC................               8995078
                                          \                                    
                                          |                                    
                                          G
88       6727953   .T.C...T.....G.A-..A..T......CC........T..T.GA.C....GTC.....  6728012
                                           \                                   
                                           |                                   
                                           T
88       10781309  .A.CT...GA.......TAATTG.......C........T.......C.-..GTT.....  10781251
88       4902639   .T.C...A.A.....A-..A..T......CC.A......T.....A..C...GCC.A...  4902580
                                          \                                    
                                          |                                    
                                          G
88       4965687   ..AC...AGA.....-A..A..G.A....CC..-----A.T.....CCC...--......  4965739
                                         \                                     
                                         |                                     
                                         T
88       3029150   .A.CT.TAGA.....A-..A..T......CC..A.....T.....A.C.G..ATC.....  3029209
                                          \                                    
                                          |                                    
                                          G
88       3182096   .A.C...AGA.....-A..---......GCC..A.TG..T.....A..C...GTC.....  3182151
88       10638188  .T.C..TAGA....C-...A..T......CC.......ATT....A.C....GTA.....  10638247
                                          \                                    
                                          |                                    
                                          G
88       3126343   TA.T...AGA.....A.TAAT........CC.A......T.....A...-..ACT.....  3126401
88       7479799   .A.C...AGA.....A-..A..T......CC.......AT.......C.-..GTT...T.  7479857
                                          \                                    
                                          |                                    
                                          G
88       3777700   ..AC...TGAT....A-..A..T.T....CA.A......T.....A.GC.T..T.A....  3777641
                                          \                                    
                                          |                                    
                                          C
88       5015572                           .....CC........T.....A.CC...GTC.....  5015537
88       10954884  .T.T..TGGAT.T..ACAA.CT.......C....-...AT....GA.CC...GTC...T.  10954942
88       7426490                            ....CC........T..T..A.CC...ATT.....  7426524
88       8406469                            .....C...AT...T.....ACC....ACC.....  8406503
88       10778798  .T.C...AGAT.T..A-..A..T.....G.....TGG..T.....A.AC..CCTCA....  10778857
                                          \                                    
                                          |                                    
                                          G
88       5423081   .A.C...AGA....-.A.....T......CC........T.T.....CC-..GTT.....  5423139
                                          \                                    
                                          |                                    
                                          G
88       5195074   .A.C...ATGT....C-..A..TG.....CC.A......T.....A.CC...GTT.T...  5195015
                                            \                                  
                                            |                                  
                                            G
88       8228350   .GAC...AGA.....-...A..T......CC........T.....A.----------...  8228399
                                           \                                   
                                           |                                   
                                           C
88       4967166   TG.C...AGAT....------....--..CC........T.....A.C.-..GTT.....  4967116
88       11203476  T.AC...AGA.....-...A..T......CC..A.....T....CA.CC...GTCA....  11203535
                                          \                                    
                                          |                                    
                                          G
88       1834266                            ....CC.......ATT....ACC....GCT.....  1834232
88       3426395                        .........C....T...T.....A.C..G.CT...A..  3426433
88       8587371                          ....G.C.........T..T..GCC..A..T.A....  8587407
88       10490835  TA.C...AGA.....A-..A..TG.....CC..AA...AT..T..A.CC...GCC.....  10490894
                                            \                                  
                                            |                                  
                                            G
88       7121670   ...T.-...G.C.GGTA.C.T........CC..A....AT........C...GGC..T..  7121610
                                             \                                 
                                             |                                 
                                            AT
88       8472712   .A.CT..AGAT....A....---......CC...A....T....AA.ACA.C.TTG.T..  8472653
                                 \                                             
                                 |                                             
                               CAC
88       7145100   TG.C..AAGA.....A-..A..TG.....CC....T...T...C.A.CC..CGTT.A...  7145159
                                            \                                  
                                            |                                  
                                            G
88       3753656                            ....C.....A...T..A..A..C...CTTA....  3753622
88       6828663   TA.A...AGG...-.AA..A..G......CCC.......T.....-.ACC.CACT.....  6828721
                                         \                                     
                                         |                                     
                                         T
88       8518914                             .......A.....T......C.....C..G.A..  8518881
88       5986379                          ................T.....A..C...CT.GA...  5986343
88       3871459   TG.C...AGA.....AG-.A.........CC...........T.CA.C.G..GTA.....  3871518
                                          \                                    
                                          |                                    
                                          G
88       10590587                        .....C..C........T..T..A...G..CT......  10590624
88       11211669                         ......C.C..A....T.....A......C..G.A..  11211705
88       5515972   .A.C...AGA...--AG...---.......C........T.....                 5515933
88       7097675   .TAC...A.G..T..A-..A....T..T.CC.A......T....CA.GC...GCCA....  7097734
                                         \                                     
                                         |                                     
                                         T
88       3435940   GT.A..T----...A.-...---......CC.A......T.G...T.AC....TT.C.T.  3435991
88       9510879   TA.C...AGA....-.....TG-......CC........T....AA.CC...GTT.A...  9510822
88       3520554                         .......CC....T..AT..T....C..T.CT......  3520517
88       8946157                          ............A...T...C.AGCC...CT.A....  8946121
88       2279532   .A.C...AGAA....A.A....-.A.A..CC....G...T....AA.C.A-.ACT.....  2279590
                                     \                                         
                                     |                                         
                                     A
88       3261165   .T.A...A.T...-.A...---C......CC........T.....A..AG..CT.G....  3261106
                          \                                                    
                          |                                                    
                       AGAT
88       6904084                          .......C.........T....A.C....CT......  6904048
88       5373117   .TA....T.A.....C-...---.....TC....A...AT..T..A.CC...CT......  5373062
88       6056855   .TAT..TAGA..-..TA............CC...A..........A.C.C.A..-.....  6056795
                                         \                      \              
                                         |                      |              
                                         T                     AA
88       5702032                                ..........T...C.A......CT.A.T..  5702002
88       7248165   .T.C...A.AT....AA...---.....TCC......G.G.....A......CTCA....  7248225
                                 \                                             
                                 |                                             
                              AACT
88       7087780   .T.A...TGA.....-...A.....G...CC.........TG.C.G.CC...CT.AT.A.  7087839
                                         \                                     
                                         |                                     
                                         T
88       4359929   .A.-..T..GG.AC..A..A..T......CC........T.....T.C.C.CATT...T.  4359870
                                          \                                    
                                          |                                    
                                          C
88       10517580                         ......C.....T...T.....A.....CCTTG...C  10517616
88       10773240  TG.C...AGA.....CA..A..G.......C........T.....                 10773189
                                \        \                                     
                                |        |                                     
                           ATAACA        T
88       5619379   ..A....T.A.....A-..AC.T...A.A.........AG.....A.CCAG.CT.G....  5619320
                                          \                                    
                                          |                                    
                                          G
88       2247056                          .....TGC........T.....A.CCA..ATC.....  2247020
88       3045337                          ......CC..T.T...T.....A...G.CCT......  3045373
88       4609461   ..ATT..T.AT...AA.T.----............A...T...ACA.C.A...T.G....  4609406
88       9241579   .T.T...GTA..T..A-..A..-...C..C....A....T..T..A.A....GT......  9241521
                                               \                               
                                               |                               
                                               A
88       3993072   .A.CT..AGA.....A-..A..T.......G........T...G.A..G...----....  3993127
                                          \                                    
                                          |                                    
                                          G
88       8596240   ..AC...AGAT.T..TA..TC.T....T....A......T..TG....C..A.T.G....  8596300
                                          \                                    
                                          |                                    
                                          G
88       3367508   ..AC...TGA..-..CA.CA..-.C....AG..A....AT......C.....CT.AC...  3367567
                                               \                               
                                               |                               
                                              AG
88       9608234   TGAT...AGA......-..A..T......CC........T.......CC-..GTT.....  9608292
                                          \                                    
                                          |                                    
                                          G
88       5291145                          ......C.........T.....A.C..T.AT.G..A.  5291181
88       8926827   TG.C...TGA.....A-..A..T.....T.C........T..-.GA.C....CCA--...  8926883
                                          \                                    
                                          |                                    
                                          G
88       8445525   ..AA...TG.G..C..C..C---.....TC.........TTC..A..CC.GCCT.G....  8445469
88       8599781   .A.A..GATA....A.-....---.....CC.A......T..T....CA...GTC...T.  8599838
                              \                                                
                              |                                                
                             TT
88       3651422   .TCC...AGAT....C-..A..-......C........AT.T...A.C....C.T.....  3651479
88       4968011                          ......CC.A......T.....A.CC...GTT.....  4968047
88       8439193                           .....CC.A......T.....A.CCG..GTC.A...  8439228
88       9624146                              ...A.......AT.....G.CC...A..A....  9624114
88       10360848  .T.C..TAGA.......TA.CTG.....TC.G.A.....T.....A.C--...TC.....  10360791
88       6034007                            ....C.........T.....T.CCCTGA..A....  6034041
88       9030975                            ............CATTT...A.CC......A.T..  9030941
88       3379673   .T.C...AGAT....-A..A..G......CC....T...T.....-.ACC..GTT.....  3379731
                                         \                                     
                                         |                                     
                                         T
88       7065841   TA.C...TGA.....A-..A..T......CC..AA....T.....AGCC...GCC.....  7065782
                                          \                                    
                                          |                                    
                                          G
88       8435516                            ....CC........T.....A.CC..AATC.....  8435482
88       3379374                          .......C........T.....A.CC...GCT.....  3379338
88       4835040                                      ....T............GTT.....  4835064
88       8581744                            ..T..........AT..T.G......CCT.G....  8581710
88       9970588   TG.C...........-A..A..G......CC........T.....                 9970639
                          \  \           \                                     
                          |  |           |                                     
                        AGA ATAA         T
88       4622518   .T.C....TA....AA.--..--.T....CC..T.T...T.....A..G.-----.....  4622468
88       8460551                               ..C..A.....T.G...A.CCG...TC.....  8460520
88       2897290                                  ........T.....A.CC...CTCA....  2897262
88       8001778                                  .......AT.....A.C.....TT.....  8001750
88       10772297  .T.C...AGA.....C..AT.TG......C.....T..TT..T..A......--......  10772356
                                                                  \            
                                                                  |            
                                                                 CC
88       3944926                                  ....G...T..T..T......GGC.....  3944898
88       7416977                                  ........T.G...A.C....ATT.....  7416949
88       8787793                                 .........T....GA.C....CT.G....  8787822
88       10624847                                 ...T....T...C...C.....TC.....  10624819
88       11005338                                 ........T.....A.C....GTC.....  11005310
88       11052056                                 .......AT.....A.CC..C.TC.....  11052084
88       3059178   ..AC...TGA.......TA.CTG....C..A........T.T..CA......--......  3059237
                                                                  \            
                                                                  |            
                                                                 CC
88       8262605   .AAC..G.----..G..-..---.......C....A...T.T.....C....----....  8262558
88       11071975  .A.C...AGAT...CA-..A..-....T...........A.....A.CC...G.C.....  11071915
                                                  \                            
                                                  |                            
                                                CCC
88       10535823                             ...G.A......T.....A..C...GTT...T.  10535855
88       10301358                                .........T.......CCA...TT....C  10301329
88       7204598                   ...A........GC.-.......T..T..A.AC...GT......  7204640
88       4579464   .G.C...........A-..A..T......CC..............                 4579413
                          \  \            \                                    
                          |  |            |                                    
                        GGA ATAA          G
88       1318378                                     .....T.....A..G....T..A...  1318403
88       9478979                                   .......TG....A.C.G.....A.A..  9478952
88       9562983   .AAT...........A.TA.CTG......CC..............                 9562932
                          \  \                                                 
                          |  |                                                 
                        AGA ATAA
88       1198774   .A.C...                                                       1198780
88       3270599                                  .....C..T..T..A.AC...C..A....  3270627
88       6974644                             ....C........T....AA.CC...CT...A..  6974677
88       10447122  .A.T...ACA...CA.-...---......CC........T.....A.C.....--..G..  10447176
                                                                    \          
                                                                    |          
                                                                    C
88       8605513                           ...G.C.........T........C...CTTG....  8605548
88       4223537   .G.T...........AA..A..G......CC........T.....                 4223485
                          \  \           \                                     
                          |  |           |                                     
                        AGA TTGA         T
88       7325921                                    ......T.C...A.C....GTC.....  7325895
88       8359942                                     .....T...C...CC..C.TC.....  8359917
88       10846645                                   ......T.....A.CCC..GTC.....  10846671
88       5005500                                  ........T...G....C..CCT.G....  5005472
88       5729060                                  ........T.....A.CC...GTT.....  5729088
88       10576803  .A.C...A.A......A..A..G.......C........T.....                 10576747
                         \         \     \                                     
                         |         |     |                                     
                     CAGAC    ACACTT     T
88       3674541   .A.C...AGA.....-C..A..G......CC........T......-CCC..GTT.....  3674483
                                         \                                     
                                         |                                     
                                         T
88       2300924   .T.C...AGG......CT....T......AC..T.T--.TA....A.CC....TCA....  2300866
                                          \                                    
                                          |                                    
                                          G
88       1389337                                  ........T.....A..C...ATT.....  1389365
88       8446558                                  .......AT........CA..GTC.....  8446586
88       9895862                                       ...T.....A.C....AT......  9895839
88       8973798   .A.C...AGA.....ACT.A..CG.....CC.......AT........C-..GTT.....  8973739
                                           \                                   
                                           |                                   
                                           A
88       10849963  .A.C...AGG.T..C.CTA.C.C.T....C.A..-....A.....A.CA....CT.....  10850021
88       2520829   TGAC...AGAT...A.-...---.A....CC........T..T..A.CC-..GTT.....  2520883
88       10769352  .T.C...AGAT...A.-...---......CC........TA....T.C....A.A--...  10769409
                                                             \                 
                                                             |                 
                                                          GTTG
88       5658174   .G.C...T.T-....ACTA.TTG....G.CC...A....T.....A.......T..--..  5658232
                                                                  \            
                                                                  |            
                                                                 CC
88       10381430                                      ...T.....A..C...GTT.....  10381453
88       4367965   ..A..AA.T......-A..AA........C...AA...AT..T..A.C....CTA.A...  4367906
                                          \                                    
                                          |                                    
                                          G
88       7363334   T..C...TGAT.......-..T.......C.........T...CC..C...C.-.A....  7363274
                                  \                      \         \           
                                  |                      |         |           
                                  A                      A         C
88       10607604  .A.C...AGA.....A-..A..T......CC..............A.--.....T..T..  10607546
                                          \                              \     
                                          |                              |     
                                          G                              T
88       1795526   TG.C...AGA.....C.....---.....CC........T......CC.-..C.T.....  1795468
                                   \                                           
                                   |                                           
                                 CTA
88       8078668   .GAC...AGA.....A-..A.........CC........T.......CC-..GTT.....  8078610
                                         \                                     
                                         |                                     
                                         T
88       5070486   .A.C...........-A.....G......C.........T.....                 5070537
                          \  \           \                                     
                          |  |           |                                     
                        AGA TGAA         T
88       7773332   .A.C...AGA.....AA.....T...A.TCA..............A.CC-..GTT.....  7773391
                                          \                                    
                                          |                                    
                                          G
88       6933461                         .......C..A..G...T.....A.C....ATC.....  6933498
88       4236728   .A.C..........A.-...---......CCA.......T.....A..C...----....  4236666
                          \  \                                                 
                          |  |                                                 
                        AGA ATAATACT
88       4525557                                     .....T.....A.C....CT.G....  4525532
88       2656803                                      ....T.......C...A...A..T.  2656827
88       7250061                                       .........T.GC...CT.G....  7250038
88       8943189   .A.C...........-A..A..G......CC.......AT.....                 8943138
                          \  \           \                                     
                          |  |           |                                     
                        AGA ATAA         T
88       3140409   .A.A...AGA.....A.T..---......CC........T.....A..C.GG.-T....C  3140351
                                 \                                             
                                 |                                             
                               TAC
88       10713854  T-.C..T..GACA..TA..A..T......C.-..A....T....C....-..GTT..T..  10713797
                                          \                                    
                                          |                                    
                                          G
88       7231992   TG.C...AGA.....AG...---......CC........T..G..A.CC-..GTT.....  7231934
                                 \                                             
                                 |                                             
                               CAA
88       4433783                                      ....T.....G..C...C..G....  4433759
88       7282565   .                                                             7282565
88       4944774   .G.C..TAGA....A.-..---.......CC........T..T..A.CCCTG.T.-....  4944828
88       8998970   TG.C...AGAT....A-..A..T......CC....AG..T.......CC-..GTT.....  8999028
                                          \                                    
                                          |                                    
                                          G
88       11029531                                      .....C.........CCT.G....  11029508
88       7652703   .TAC...AGA....CC-..A.........CC.........T.T..A.A....GTC.....  7652643
                                         \                  \                  
                                         |                  |                  
                                         T                  G
88       4255958   ......T..                                                     4255966
88       8871135   TG.C...AGATG...C-..A..T.....ACC.A......T.....A.CC.....T---..  8871191
                                          \                                    
                                          |                                    
                                          G
88       3806172   .T.T...AGA.....A-..A....A....C.....T.........A.C.A..GTC..G..  3806107
                                         \                \                    
                                         |                |                    
                                         T           AGTAAG
88       10440171  G-....T..G.....A-..A..T............A...T.....                 10440127
                             \            \                                    
                             |            |                                    
                             A            G
88       9770264                   ..A..T..A....CC........TA....-.C....GTC.....  9770222
88       10993447  GT....ATG.....-..T.AA........CC.T..A...T..T....C...ACT......  10993507
                                          \              \                     
                                          |              |                     
                                          A              T
88       8824835                                        ........A.C.G...CA..A..  8824813
88       11104372  .T.C..TT.AT....C-............C........TTT.T..G.A..G...TC....  11104434
                                         \                    \            \   
                                         |                    |            |   
                                         C                   CA            A
88       8901749   TT.C...AGA.C..A.-...---......CC......G.T.....A...-..GTT.....  8901803
88       1290215   TG.C...AGA.....A-..A..T......C...A.....T.......CC.G..T...--.  1290273
                                          \                         \          
                                          |                         |          
                                          G                         C
88       8007022   .A.C...AGA...A.A-..A........GCC.AA.............CCCG..--...T.  8007079
                                         \                                     
                                         |                                     
                                         T
88       2043096   TG.C...AGA...A.A-..A..T......CC.......AT.....A.CC-..ACT.....  2043038
                                          \                                    
                                          |                                    
                                          G
88       7165081   .T.C...AGAT....C-...---......C.CA......T..A..A.G..-----.....  7165132
                                              \                                
                                              |                                
                                              G
88       3191396   TGAC...AGA......-..A..T..A...CC...A....T.....A.CC-..GTT.....  3191338
                                          \                                    
                                          |                                    
                                          G
88       7243231   .ACCT..AGG....A.-...---......C.........T...A.T.CC-..GTT.....  7243177
88       10932005  .----..A.A...C.A.TA.CTG.......C.A.....TT.....G......A..--.T.  10932060
                                                                   \           
                                                                   |           
                                                                  CT
88       5128056   .A.TTG.AGGT.....-..A..T......CC........T.....T.CC-..GTT.....  5127998
                                          \                                    
                                          |                                    
                                          G
88       6903435                          ....G..CA.......T.....A.C....GTT...T.  6903399
88       7841963                          .......C........T.....A.CAC..ATT.....  7841927
88       5963421   ..A..C...G.....A.TA.CT.......CC.......AT.G..CA.CC...----..A.  5963365
                             \                                                 
                             |                                                 
                             A
88       9364588   .A.C...AGA.....A-.....T..G...CC..A.....T.....A.C.-..GTT...T.  9364530
                                          \                                    
                                          |                                    
                                          G
88       8334015   .T.C.A.AGA.....A-..A.TT...A..CC....T.........G.CA.G..--.....  8334072
                                               \                               
                                               |                               
                                               A
88       2420324   TGAC...AGA.....A-..A..T......CC.......AT..T..A.CC-..GTT.....  2420266
                                          \                                    
                                          |                                    
                                          G
88       3103402                                           .....AG..G...T......  3103383
88       8481322   T.AC...A.AT....A-..A...C.....CC..T.....T.T.....CC-..GTT...TA  8481264
                                         \                                     
                                         |                                     
                                         T
88       7417486   .A.C...AGT..T..A....---......CC........T.......CC-..GTT.....  7417428
                                   \                                           
                                   |                                           
                                 CTA
88       3650108   TG.C...AGA.....A-..A..T......CC..A.....T.......CC....--.....  3650166
                                          \                         \          
                                          |                         |          
                                          G                         C
88       3369738   TGAC...AGAT....A-..A..T......C...............A.CC-..GTT.....  3369796
                                          \                                    
                                          |                                    
                                          G
88       8587800   .A.C...AGA......-..A..T...T..C.-.......T.......---.C........  8587743
                                          \                                \   
                                          |                                |   
                                          G                               TT
88       1897922   TG.C...A.......A-..ACTG......C............T..A.C..G..--..A..  1897980
                           \                                      \            
                           |                                      |            
                           G                                      C
88       8965607   .A.C...AGA....A.-...---......CC........T..T....CC-..GTT.....  8965661
88       11001705  .T.C...A.A.....-...A.........CC.....TT--...GG..AC.G.GTC.....  11001648
                                         \                                     
                                         |                                     
                                         C
88       990066    TG.C...AGA...A.A-..A..T.......C...A....T......C.....----....  990010
                                          \                     \              
                                          |                     |              
                                          G                     A
88       7256434   .TAC....TA..T...-..A..T......CC........GTGA..A.CC-..GT.A.T..  7256492
                                          \                                    
                                          |                                    
                                          G
88       2383302   .A.C.....A.T...A-..AA.T.......C....T..AT.....A.CC-..GTTC....  2383244
                                          \                                    
                                          |                                    
                                          G
88       5481936   .T.A.AAGG.TG...A-..AATT..........A....---.T.GTC.C...CT......  5481881
88       5627196   TG.C...AGA.....A-..A..TG.....CC........T.....A.CC-..GTT..T..  5627138
                                            \                                  
                                            |                                  
                                            G
88       8010856   T.A...TTG......T..CTA...A....G.....TG..T.C.....---...T.AA...  8010914
                                         \                                     
                                         |                                     
                                        CT
88       9343256   .T.AT..----.TA.T.TA.C..................T....--.A....CT...T..  9343203
88       2351006   T-....T..G.....A.TA.CTG......CC..A.....T.....G....-----.....  2351060
                             \                                                 
                             |                                                 
                             A
88       7467977   ..A......TTT...TC..AA.-................T....A..CC...CT.G....  7468039
                          \                                                    
                          |                                                    
                       TTGA
88       6959434                          ......CC........T.....-..AC..CTT.....  6959469
88       7113819                            ....C.........TT.T..-.C.G..CT.G....  7113852
88       9334193   .T.C...GGGT....CC..T.T...--..CC........TG....AGC....C...--..  9334250
                                    \                                          
                                    |                                          
                                   TA
88       5362675                          ......C...A.G.G.T........C...AT.G....  5362636
                                                                  \            
                                                                  |            
                                                                CCA
88       9973089   ..AC...TGA...A...-............C.........                      9973128
                                         \                                     
                                         |                                     
                                         T
88       1415781   TA.C...AGA.....A-..A..T......CC......G.T.....-.CCC..GTT.....  1415838
88       8883449   TG.C...AGA.....A-..A.-......TCC........T....C..CC-..GTT.....  8883507
                                            \                                  
                                            |                                  
                                           GG
88       9473634   .A.C...AGA.....A-.....T.......C.A..A...T.......CC-..GTT.....  9473692
                                          \                                    
                                          |                                    
                                          G
88       8434810   .A.C...ACA....-.A..A..T.....AC....-....T.......CC-..GTT.....  8434867
                                          \                                    
                                          |                                    
                                          G
88       10617784  T-...C...GA....ACTA.TGG.ACA...C........T.......CC-..GTT.....  10617842
                              \                                                
                              |                                                
                              G
88       7973525   .G.C...........A-..A...................T.....                 7973474
                          \  \           \                                     
                          |  |           |                                     
                        AGA ATAA         T
88       3877389   TG.C...T.A.....-A..A..G......C.........T.....                 3877440
                          \              \                                     
                          |              |                                     
                    AGACATT              T
88       6182994   .T.T..GTGA....A.-.A.---.......G........T..T..A........A.--..  6182939
                                                                    \          
                                                                    |          
                                                                   CT
88       10901713                         ......C..A......T.....----...GTT.....  10901745
88       2428930                                                    ....T......  2428920
88       4894982                          ....G.C.....A...T..A.-.T.....CT.GC...  4895017
88       8416398                                                   .....T.A....  8416387
88       5575898   .A...A......----....---......CC........T...C.A.C........C..-  5575950
                   \      \                                                    
                   |      |                                                    
                   TGACTT T
88       3698784                            ....CC........T.......CC-...TT...T.  3698751
88       7184716   ..AC....GA...-..A..A..G....T..GG...........CG..CCA..--.G....  7184773
                                         \                                     
                                         |                                     
                                         T
88       8879981                          ...C..CC........T.......C--..GCC.....  8879947
88       3243366   TG.C...AGA...C..-..A..T......CC........T..T..-.GC...GTT.....  3243424
                                          \                                    
                                          |                                    
                                          G
88       2955801                          .......C....A...T....-..ACC..CTT.....  2955836
88       5028807   .T.T...----...-....---.......AC...A...AT..T..A.C.GA.CT....-.  5028757
88       8819058                                    ......T.......CC-..GTT.....  8819033
88       9637265   -----.AG..-.....CT..TGG....T..C...T..GATT.A..A......C--.....  9637318
                                                                  \            
                                                                  |            
                                                                 CC
88       8303936                          .....TCC........T.....-..C...GTT...T.  8303901
88       10654826                                .........T.G...-.GC...GTT.....  10654854
88       10306033  TA.C...AGG..T..-...A..T.......C........T.....A.CA.G..T..--..  10306091
                                          \                         \          
                                          |                         |          
                                          G                         G
88       7836548                            ....C........AT.....A....-.GCC.....  7836581
88       647592    T-.A..T..G.....ACT..TTG....T.C.....A...T..........-----.....  647535
                             \                                  \              
                             |                                  |              
                             A                                AAC
88       6552885   .T..T..T............---............-----......--.CT...C.....  6552832
                                    \                                       \  
                                    |                                       |  
                                  TAT                                       T
88       7204186   .T.C...TG........-------...C...........-----.........G.G....  7204138
                                                                      \        
                                                                      |        
                                                                      T
88       5731741                                 .........AA....A..CC..ATT.....  5731712
88       8469581                                  ........T............C.A.....  8469551
                                                                  \            
                                                                  |            
                                                                 GC
88       2479172                          ................T.....-.ACC..GTT.....  2479207
88       5408344                          ......CC........T.....-.GCC..GTT.....  5408379
88       4073200   TA.C...AGA.....A-..A..T......CC........T..T....CC-..GTT.....  4073258
                                          \                                    
                                          |                                    
                                          G
88       10654159  .A.C...AGA.....C-..A.........CC..A.....T.....A.C..G..--.A...  10654101
                                         \                         \           
                                         |                         |           
                                         T                         C
88       6328579   TG.C.A.AGA.....A-..A..T......C.........T.C.....CC-..GTT.....  6328521
                                          \                                    
                                          |                                    
                                          G
88       10245061                        .......AG........T.....A.CC-..GTT...T.  10245025
88       1049935                          ......CC..A.....T.....A.CC.G..--.C...  1049969
88       4266387                          ......CC.......A.-....A..C-..GTT.....  4266353
88       8362425                                                          .....  8362429
88       5903210   .A.C...AGA.....C-..AA.T......CC........T.....-.CCC..ATT.....  5903268
                                          \                                    
                                          |                                    
                                          G
88       2870466   .T.C..........A..-..A---....TCA..............AC...TC..-.A...  2870408
                          \  \                                                 
                          |  |                                                 
                        AGA  T
88       8794101   ..AC...A..TC...A.T..---......CC........T.....A.CC-..GTT.A...  8794043
                           \     \                                             
                           |     |                                             
                           G    AC
88       10597385  TG.C...AGA.....A-...---......CC........T.....A..C-..GTT.....  10597331
88       6010322                                                        .......  6010328
88       10518390                        ......TCC...A....T.....A.CC..A-.T.....  10518354
88       2454078   TG.C...AGAT....A-..A......C..CAA.......T.......C--....T.....  2454020
                                         \                                 \   
                                         |                                 |   
                                         T                                 T
88       3032662                         .......AC.....T..T.....A..CCAA.T.-....  3032626
88       3477084                          ..A.............T....G.---...C..G....  3477051
88       5447400                         .......C........AT.....AC..A...G.G....  5447442
                                                                       \       
                                                                       |       
                                                                   CTCCC
88       8466618                          ......CC...AT...T..T.GA.C....G...--..  8466652
88       9685834   ..A....GG..G...A.-..C.....A............G........AAAGA...--..  9685777
                                          \                                    
                                          |                                    
                                          G
88       3855780   .A.C...AGA.....A-.....T....T.C.....TGT.T.....A..G....----...  3855723
                                          \                       \            
                                          |                       |            
                                          G                      CC
88       8411534   .A.C...AGA.....A-..A..T......CC........T.......CC-..GTT.....  8411592
                                          \                                    
                                          |                                    
                                          G
88       3229014   T.TAT..T.......C-...---.A......A.AAA...T..........GAGG.-....  3229068
88       3625420                          ......AC........T........CC.A...-....  3625455
88       3103082   .A.C...AGA......-..A..T......CC........T....C..CC-..GTT.....  3103140
                                          \                                    
                                          |                                    
                                          G
88       3466230   .A.C..AGGA......A-....T......CC........T.....A.C.-..GTT.....  3466288
                                          \                                    
                                          |                                    
                                          G
88       7002052   TG.C...A.AT....A-..A..T......CC..A.....T.....A.CC-..GTT.....  7002110
                                          \                                    
                                          |                                    
                                          G
88       7269041                          ......CC........T.......C.-..GTT.....  7269006
88       7400027                          .......C........G.....A..C...C.T.....  7399990
                                                                          \    
                                                                          |    
                                                                          C
88       3220103                          .......C........T.....A.CC-..GTT.....  3220138
88       3517358                          ......A...A.....T.......CC-..GTC.....  3517323
88       3875457                          .......C........T.....A.CC-..ATT.....  3875492
88       7469390                          ...........AAGT.......A...C...G.-....  7469425
88       7656705   T-.A..A.TT-...A.-...---......CC....T...T.....A.CC-..GTT.....  7656653
88       9782497                          ......CC........T.....A..C-..GTT.....  9782462
88       9898783   .A.C...AGA.....A-..A..T......CC........T.......CC-..GTT.....  9898725
                                          \                                    
                                          |                                    
                                          G
88       10455827                         ......CC.............C..GC-..GTT.....  10455792
88       4290064   .A.C...AG......A-..A..T......CC........T.....A..C-..GTT...T.  4290122
                                          \                                    
                                          |                                    
                                          G
88       7645046   .A.C...AGG....A.-...---......CC........T.....A.C.-..GCT.....  7645100
88       9130129                           .....CC........T..T....CC-..GT......  9130095
88       10570168            .....AG....---.....CC........T.......CC-..GTT.....  10570213
88       2394310                          ......C..AA...........A.C.C..C..--.A.  2394276
88       3363833   .A.C...AGA.....A-..A..T.A....CC........T..T....CC-..GTT.....  3363775
                                          \                                    
                                          |                                    
                                          G
88       3620160   .A.C....GA.....A-..A..T......CC.A......T.....A..C-..GTT.....  3620101
                         \                \                                    
                         |                |                                    
                         G                G
88       6033129                         .......CC........T........C-..GTT.....  6033093
88       7195011                            ....C.........T......CCCC..CT......  7195047
                                                                            \  
                                                                            |  
                                                                           GG
88       8325443   TG.C...A......A.-...---...C..CC...A....T.......CC-..GT......  8325387
                           \ \                                                 
                           | |                                                 
                           G T
88       8381375                            ....CC........T.......CC-..GTT.....  8381408
88       908490                                   ........T.......CC-..GTT.....  908463
88       1364898                          ..G...C..A.....TT...........ACT.-....  1364863
88       3804441   .A.C...AGA.C...A-..A........TCC......G.T.....A..C-..GTT.....  3804383
                                         \                                     
                                         |                                     
                                         T
88       4353633                          ......CC........T.....A.CC-..GTT.....  4353668
88       5035432   TGA....AGA.....A-..A..T.A....CC........T.....A..C-..CCT.....  5035374
                                          \                                    
                                          |                                    
                                          G
88       7254841                        ........CC........TT......CC-..GTT.....  7254804
88       8083771                          ......CC........T.......CC-..ATT.....  8083736
88       8181844                          ......CC.......AT........C-..GTT.....  8181879
88       8591285                          ......CC........T.....A.CC-..GTT.....  8591250
88       8894589                          ......CC......G.T.......CC-..GTT.....  8894554
88       9283517                            ....CA.A.............C....--..A....  9283551
                                                              \                
                                                              |                
                                                             TT
88       9463629   TTTT...----........---.......CC....AC.CTT....A..C......--...  9463575
                                    \                             \            
                                    |                             |            
                                   AA                            CC
88       9553414                          ......CC........T.....T.CC-..GTT.....  9553449
88       10237691                         .......A........T...C.A.CC-..G.T.....  10237656
88       10307856                         .....TCC..............T.CC-..GTT.....  10307891
88       2043744                         .......CC........T.......CAG...TT.....  2043783
                                                                     \         
                                                                     |         
                                                                    AA
88       5368880                           .....CC........T.C.G...C.-..GTT.....  5368846
88       7047944   .T.C.....G.....-....TA.......CC...----.T....GA.CC...CT.A.AT.  7047889
                                      \                                        
                                      |                                        
                                      A
88       7729032   .A.C...AGA.....AG....--......CC........T.....A.CC-..GCT.....  7728974
                                     \                                         
                                     |                                         
                                    AT
88       8402029                         .......CC........T..T....CC-..GTT.A...  8401993
88       962145                           ......CC........T.....A.CC-..GTT.....  962110
88       3800537                                    .......T....T.CC-...TT.....  3800562
88       3853176                                    ......T.......CC-..ATT.....  3853201
88       4084871                          ......CCA.......T....C..CC-..GTT.....  4084836
88       4118204                          ......CC................-CC..GTT.....  4118169
88       4808013                          ......CC........T.....G.CC-..GTT.....  4807978
88       5168171                          ......CC........T.......CC-..GTT.....  5168206
88       6202550                          ......CC...A....T.....A.GC-..GTT.....  6202585
88       7039538                                                         ......  7039543
88       7347841                          ......CC...A....T.......CC-..GTT.....  7347806
88       8231810                            ........A.....T.....A.CC-...TT.....  8231843
88       8250598                          .......C......G.T..T..A.CC-..GTT.....  8250633
88       9013893                          ......CC........T.....A.CC-..GTT.....  9013928
88       9189805                          ...C...C...A...CT.....A..C-..GTT.....  9189770
88       9988291                          ......CC..A..T..T.....A.CC-...TT.....  9988256
88       10855059                         ......CCC......CT.....A.C.-..GTT.....  10855024
88       10940960                         ......CC..A.....T.......CC-..GTT.....  10940995
88       10929586                        .......CC........T..........A.C--.....  10929623
                                                                \              
                                                                |              
                                                               AA
88       6180012   TG.C...AGA....-.A..A..........CA.A.T...T.......AC.G..--.....  6180069
                                         \                                     
                                         |                                     
                                         T
88       5491024                          ......CC........T.........-..ATT.....  5491059
88       5620101                            .....C........T.....A....G..--.....  5620067
                                                                  \            
                                                                  |            
                                                                 CC
88       3982251                          ......C.........T..TG....CA..--.G....  3982217
88       4002724   TG.C...AGA....A.-...---......CC........T.......CCC.G.T-.....  4002670
88       4770306   .A.C...GGA.....-...A..T.......C..AA....G.....A..G....--...T.  4770247
                                          \                       \            
                                          |                       |            
                                          G                      CC
88       4951425   ..AA...TG......-A..A..G......C....A....T....GA.CC...--.A....  4951368
                                         \                                     
                                         |                                     
                                         T
88       7508567             ......G...---......C.........T.....G.C--...--...G.  7508609
88       8142586   ------T.....A..C.A.T.G.-A...AC.........T.....T.......-.G..T.  8142639
                                  \                               \            
                                  |                               |            
                                  A                               C
88       9447300                          ......C.........T.....T..CCGG.T-.....  9447265
88       10649648  .G.C...AGA.....A-..A..T......CC........G.......CC-..GCT.....  10649706
                                          \                                    
                                          |                                    
                                          G
88       10996833                         .......G........T.....A..AC.G.T-.....  10996868
88       6322228   .A.C...AGA....-.A.....T......CCC.......T.......CCC.A.T-.....  6322170
                                          \                                    
                                          |                                    
                                          G
88       7219437                          ......CC........T.......CC-..GTT.....  7219472
88       8014116   TG.C....GA..T..A-..A..T......CC........T.....A.CC.T..T-.....  8014174
                                          \                                    
                                          |                                    
                                          G
88       5270391   .T.TT..A.G.....A-..A....A....CC..T.....T.....A.C--..........  5270332
                                         \                                 \   
                                         |                                 |   
                                         T                                CT
88       1096449                          ......CC..............A..C.TG.C-..T..  1096414
88       2911314                         .......C...A.T...T.....A.C.GT..---....  2911280
88       6487551   TA.C...AGA....-.A..A..T......CC........T.C.....C.-..GTT.....  6487493
                                          \                                    
                                          |                                    
                                          G
88       1790852                                    ..............CC-..GTC.....  1790827
88       5539690                           .....CC........T.......CCCTG.T.-....  5539656
88       6668740                                                          .....  6668736
88       8432828                                                          .....  8432824
88       8585625   .AAC...AGAT....A-..A......A..CC........T.....A.CC-..GTT....-  8585682
                                         \                                     
                                         |                                     
                                         T
88       3195747                           .....C.........T....C..CC-..GTT.A...  3195781
88       5910779                            ....CC........T.....A.CC.-.G.T.T...  5910746
88       7571638                                 .........T.......GC....--.....  7571667
                                                                \              
                                                                |              
                                                               AA
88       8296054   .A.A.------.....-..A..T......CC........T.....A.CC-..GTT.....  8296106
                                          \                                    
                                          |                                    
                                          G
88       5702637   TG.C...AGA.....C-..A..T.A....CC........T.......---...T......  5702693
                                          \                                    
                                          |                                    
                                          G
88       5145162   .A.T...AGA.....A-..A.........CC........T.....A.CC.G..--.....  5145104
                                         \                          \          
                                         |                          |          
                                         T                          A
88       6173725   .A.C...AGA.....A-..A..T......CC........T.....A..G.G..--.....  6173665
                                          \                       \            
                                          |                       |            
                                          G                     CCC
88       3142381                          ............T...T.G...AGCC.G..--.....  3142347
88       4257292                          ......CC........T.....A..C.G..--.....  4257326
88       3611893   .A.C...AG......C-..A..T...A..C....-....TT....G.CC....--.....  3611950
                                          \                         \          
                                          |                         |          
                                          G                         C
88       5174746   .A.C...AGA....-.A..A..T......CC........T.......CC-..G.TG....  5174804
                                          \                                    
                                          |                                    
                                          G
88       4047429                          ......CC..A.....T.....A.C..G..--.....  4047463
88       4966175                                  ........T.....A.CC.GC.--.....  4966149
88       5348143   .A.C...AGA......-..A.........C.........T...C.A..C-..GTT....C  5348202
                                          \                                  \ 
                                          |                                  | 
                                          G                                  T
88       6878896   .A.-----...-...A.T.A........-.C.......AT.......A.......--...  6878833
                                         \                      \     \        
                                         |                      |     |        
                                         T             AACCTCTGGG    AC
88       8577262   .A.C...AGA.....A-..A..T......CC........T.......CC-..GTT.....  8577320
                                          \                                    
                                          |                                    
                                          G
88       10487425  .A.C...AGA......-..A..T..A...CC........T.......CC-..GTT.....  10487483
                                          \                                    
                                          |                                    
                                          G
88       3584229                                   .......G.....A.....A----....  3584252
88       4082477                                 ....A....T.....A.C..T..TT..T..  4082509
                                                                           \   
                                                                           |   
                                                                         TTG
88       7406626                            .....G.....C..T.......C...C.G.-..A.  7406659
88       965453    TGAC...-.GA.A..TA..A..T.....ACC........T.......----------...  965404
                                          \                                    
                                          |                                    
                                          G
88       1286217                          ...........A....T.T....C.....--A.....  1286253
                                                                \              
                                                                |              
                                                               AG
88       2188450                          ......CC........TT....A...-..GTT.....  2188485
88       3770639                                   ......AT.T.....C.....-.A.T..  3770613
88       4961914   TT.A.A.....TAC..G...---...........AG...T...C........C.--.A..  4961972
                         \                                        \            
                         |                                        |            
                        GG                                       CC
88       7863240                          ......C..A.CT...T.......C....--......  7863274
88       10665129                           ....C.........TT....A.....C.G.-....  10665095
                                                                   \           
                                                                   |           
                                                                   C
88       4292385                           .....CA........T.....A......C..--...  4292420
                                                                  \            
                                                                  |            
                                                                 CT
88       3054280                          ..G...CC........T.....G.........--...  3054245
                                                                       \       
                                                                       |       
                                                                       C
88       4225405   TG.....TT......CC...TGT...C..CC........T......T....C.--.....  4225468
                                    \      \                    \              
                                    |      |                    |              
                                  TAC      A                   AT
88       5652719   AT.....                                                       5652713
88       1215290                        ...A....CC.A......T.....A..C...C.---...  1215327
                                                                  \            
                                                                  |            
                                                                 AC
88       6621291                                  ...A..........AG.....C..A--..  6621263
                                                                   \           
                                                                   |           
                                                                  CT
88       8219273                                  ..............A.....C.-T.A...  8219245
                                                                \              
                                                                |              
                                                                A
88       3690049                                  ........T.G...A.C.......--...  3690021
                                                                    \          
                                                                    |          
                                                                   GC
88       8645271                         .......CC........T.....A.C..G..--.....  8645307
                                                                   \           
                                                                   |           
                                                                   G
88       2144368                         ..A..............T.....A.CC....--.....  2144404
                                                                    \          
                                                                    |          
                                                                    A
88       8379226   TT...C.T....A.-------.............ATG.....--.AC....C.-......  8379173
                                          \               \                    
                                          |               |                    
                                          C             TTG
88       8413147                          ......CA........T.....T.CC.G..--.....  8413182
                                                                    \          
                                                                    |          
                                                                    A
88       1796876                                  ........T.....A.CC....--.....  1796903
                                                                    \          
                                                                    |          
                                                                    C
88       1018575                         .....T....CT......TG...A.......--.....  1018539
                                                                   \           
                                                                   |           
                                                                   C
88       4404586                            .....C........T.G...GC.C...----.T..  4404616
88       3973934                          ......CC........T.....-.GCC....T.....  3973970
                                                                           \   
                                                                           |   
                                                                           T
88       5760769                          ......CC........T.....T.CC......--...  5760804
                                                                    \          
                                                                    |          
                                                                    C
88       2074798   TG.C..G.T.A.A..A...---..A.....C....-..T.A.A.GA.........-....  2074855
                          \                                       \    \       
                          |                                       |    |       
                          A                                       A    C
88       2450003                                  ........T.....A.C..G..--.....  2449976
                                                                   \           
                                                                   |           
                                                                   C
88       8597527   ..AC...TT.T....AA...---...........T....T.....G-.C...-..A-...  8597471
                   \             \                                             
                   |             |                                             
                   T           AAC
88       3531637                          ......CC........T.......C--.G..T.....  3531672
                                                                            \  
                                                                            |  
                                                                            G
88       10711734                         ......CC........T.....A.C..G..T..--..  10711769
                                                                   \           
                                                                   |           
                                                                   C
88       6708456                          ......CC........T.....A.A.G....---...  6708491
                                                                   \           
                                                                   |           
                                                                  CC
88       9326008                                                           ....  9326011
88       3762455                                    ......T............C..--...  3762481
                                                                  \            
                                                                  |            
                                                                 AT
88       9258885   ..CC.....G......A..T.--................T........C...G...--..  9258826
                                 \                              \ \            
                                 |                              | |            
                                CA                              A C
88       2515014                          ......CC.T.A....T.....A.........--...  2514978
                                                                  \            
                                                                  |            
                                                                 AC
88       1037898                         .......C...............-.ACC...TT.....  1037862
88       5012135                          ......C.........T..-....AC...GTT.....  5012100
88       4437005                          ......CC........T....-..AC...GTT.....  4437040
55       1035052   .A.C..TAGA.....ACT..CTG......CC.......AT.....A.C....G.C.....  1034993
55       5354158   TGCC..TAGA..G..A.TA.CTG......C....AT...T.....A.C.A..G.T...T.  5354217
55       7921674   ..AC...AGAT....AGAA.C.........C........T.....A.CC...GTT.....  7921615
55       9118094   TA.T...AGA..G..C.TA.CT.......CC........T.....A..G...GTC..A..  9118153
55       1061236   .T.C...AGAG....A.TA.CT..A....CC...AT..AT.....A..C...GTC.TT..  1061177
55       5234162   TT.T...AGAT....ACTA.C.C......C..A......T..T..A.GC..AAT......  5234103
55       717788    .T.C...TG.T.T.....A.CTG..G...CA...A....T.....A.CCC..CT......  717847
55       2462269   .A.T...ACA.....AG.ATCA....A.ACC....A.........A.CC...CTC.....  2462210
55       11719870  .A.CT..AGA.....AGTA..TGG.....CC........T...C.A..C...GTT...T.  11719811
55       13334804  .T.C...AGAA.T..C.TA.CT.......CC..AA...AT.....A.GC...CT.G....  13334745
55       462300    .TAC...ATAT....A.TA.TGG.A....CC........T..T..A.C..A..T......  462359
55       4211884   .A.C...AGA.....AC.A.ATG......CC........TG....T.A....ATT.....  4211824
                                                                    \          
                                                                    |          
                                                                    C
55       11098738  TT.....T..A.T..A.AA.TT.GA.A.ACC.......AT.....A.C.A..CT...A..  11098679
55       8944026   .A.A....G.T.T..AC.ACTTG.A....CC........TT.T...C.C...C..G....  8944085
55       5964164   TG.C...AGA.....C.TA.CTG......CC........T.......CCC.A.C-.....  5964222
55       5760133   ..A.T..TG......A.TA.CTG...............AGG...CA..G.T.CT.G....  5760074
55       8019626   TG.C...AGA.....A.TA.CTG......CC........T..T..A.CC-..GTT.....  8019684
55       1139803   .A.C...AGAT.T..ACTA.TTG....G.CC........T............GGTAA.T.  1139862
55       7198385   TA.T...AGA.....AGTA.CT.......CC.AA.....T.....A.CC-..GTT.....  7198443
55       13988807  TG.C.C.A.A.....ACTA.TTC...A..CC.A......T.....A.CC-..GCT.....  13988865
55       14296054  .TCC...TG...T....GCT.T............T....TT.T..TCCA....T.G....  14296113
55       6164996   TG.C...AGAT....AC.A.CTG......CC...C....T.......CC-..G.T.....  6164938
55       2707056   .A.C...AGA.....ACTA.TTT......CC....T..AT...AA...C.A.------..  2707003
55       167506    .A.C...AGA.....A.TA.CTG......CC........T.....-.ACC..GTT..T..  167448
55       1350708   .A.C...AGA.....AG.A.CA.......C.........T..T..A.GC-..ATT.....  1350650
55       6647976   TTATT..AGTA....A.TA.CT.CA....CC....T...T..-..A.C....CT.A.T..  6648034
55       10399324  TG.....G.A.....ACTA.TTG......CC.A......T.....A.C....GTT..T..  10399265
55       9890484   .A.C...AGA.T...A.TA.CTC.....TAC.A.A......CT..A.CC...-.T.....  9890426
55       2221795             ......CTA.C..C.....AG..A.....T.....A.C....CCTCA...  2221844
55       8464904   A-.CA..AGA......C.A.T........C.......T.T.....A.CC...G.T..T..  8464846
55       3205779   TA.....AGA.....ACTA.TTT......CC........T...AG.C.--...T.-....  3205835
55       7655229   TG.C...AGA.....ACTA.TTG.......C........T.....A.CC-..ATT.....  7655171
55       6135020   TG.C...AGA.....T.TA.CTG.A....CC........T..T..A.CA-..GTT.....  6134962
55       9522884   .ACT..TAGT.....A.TA.CTG.......C......T.T.....T.C.C-----.....  9522830
55       10967485  TG.C...AGA.....A.TA.CTG.....TCC........T...........------...  10967542
                                                                \              
                                                                |              
                                                             AACC
55       544129    .A.C..TAGAT....AG.A.CT......GCA...T...AT.....--.GA...T......  544070
                                                                           \   
                                                                           |   
                                                                          CT
55       3737972   TG.C...AGA.....AATA.CTG......CC........T.....T.C.-..GTT.....  3737914
55       1315152   TTT....AGAT....A.TA.CTG......CC....T...T..A..A..C-..GTT.....  1315210
55       6761777   .A.C..TAGA.....ACTA.TTG......C.-.......T..T..A.CC-..GTT.....  6761720
55       8720042   TG.C...AGA......CTA..TG.T....CC........T.....---------..-...  8720091
55       6672456   .A.C...AGA.....AC.A.TTG......CC........T....-..ACC..GCTGA...  6672398
55       6019235   .TAC...AGAT....CCTAA.T.......CCC.......TT.....C...GC.--...T.  6019176
                                                                \              
                                                                |              
                                                               AG
55       7521487   TA.C..TAGA.....AA..A..T...C..CC....T...T....GA.C.-....T.....  7521427
                                          \                               \    
                                          |                               |    
                                          G                               C
55       8264602   TG.C..TAGA.....AA..A..T......CC........T.....A..G....----...  8264543
                                          \                       \            
                                          |                       |            
                                          G                     CCC
55       6698392                         ........C........TT....A..C...GTC.....  6698429
55       5497410   .A.C..TAGA.....AA..A..T......CC......G.T.....T.C..A..--.....  5497469
                                          \                         \          
                                          |                         |          
                                          G                         G
55       11014000  .A.C...TGA.....A.AA.TTG......CC...A....T...A..--....GTC..T..  11014057
55       14021968  TGAC..TAGA.....A-...---......CC.......AT..T..A.AC...GTT.....  14021913
55       6784834   .T.C...AGAT....CCT..TTG.A....CC......CT.-.T..A..C...CT......  6784776
55       278814    TA.C...AGATG...TAGAT.--......CC.....G..T....GA.C.C-----.....  278762
55       586974    TG.C...A.A....AAG...---.......C.T.CT...T.....A...-...TT.....  587029
55       7152890                          .......C...A...AT.....A.CC...CT......  7152926
55       5495241                        .........A........T..T.........CTAA.T..  5495203
55       3180638                        ..G.....C.....A...T..T..A.........A..T.  3180676
55       1028395              .....-.........A..CC........T.....A.CC...GTT.....  1028347
                                         \                                     
                                         |                                     
                                         T
55       1041153   .T.C...AGAT....AC.G.CT............A....T..A..A.CC.G..--..T..  1041210
55       7154833   TG.C...AGAT....C-..A....A..T.C.........TT....G..C...GTCC....  7154892
                                         \                                     
                                         |                                     
                                         T
55       8215557                         .......CC...A....T..T..A.G....GTT.....  8215594
55       12492998  TG.C...AGAT....AGT..---.........A.A..........A.AC.G..T..--..  12493052
55       6278111   .G.T...AGA......A..A.........CC..............-.AC...G.T.....  6278176
                                     \   \                                     
                                     |   |                                     
                                ACTTAC   T
55       13553208  .A.C...AGA.....A-..A.-.......C.C.T.....T.C...A..CC..GCT.....  13553267
                                             \                                 
                                             |                                 
                                            AT
55       1278314   TTTC...AGA.....A-..A.......G.CC.A......T.....A.C..T.GTC.....  1278373
                                         \                                     
                                         |                                     
                                         T
55       5325359   TG.C...A.A.........---......TCCA......ATT....A.CC...GTT..A..  5325300
                                  \ \                                          
                                  | |                                          
                                  A AA
55       8825553                         .......C...CATG..T.....A.C.....TC.....  8825516
55       7775855   .G.C...AGA......A..A..T......CC........T.......CCA....---...  7775792
                                    \     \                                    
                                    |     |                                    
                               TACTTA     G
55       1724763   .AAT...AGG.C........---......CC...C....TT.......C...ATT.....  1724704
                                  \ \                                          
                                  | |                                          
                                  A AG
55       1165475   .ATC...AGA.....A-..A..T......CC........T.....A.CC...GTC.....  1165416
                                          \                                    
                                          |                                    
                                          G
55       3867697   .A.C..TAGA.....A-..A..T......CC........T.......CC.A.ATT.A.T.  3867756
                                          \                                    
                                          |                                    
                                          G
55       5637524   ..AA...AGAT....A-..A..T......CC.A..A...T.....G.CC...GTC..A..  5637465
                                          \                                    
                                          |                                    
                                          G
55       14196842  TA.C..GAGA....A.-...---.A..............A..T..A.C..T.GTT.....  14196897
55       2926713   .A.C...AGA..T...-..A..T......CC....A...T.....A.CC...GTT.....  2926772
                                          \                                    
                                          |                                    
                                          G
55       4882955   .A.C...AGA.....CC...---......CC.......AT..T..A.CC-..GTT.....  4882897
                                    \                                          
                                    |                                          
                                  AAC
55       13150408  .A.C...AGAT...A..-..---.....TCA........T.......C.-..GTT.....  13150462
55       7371799   .T.C...AGAT.T..A-..A..T......CC...A....T.C...A..C...CTCA....  7371740
                                          \                                    
                                          |                                    
                                          G
55       9246629                          ......CC........T..T..A.C..T.ATC.....  9246665
55       13052985                        .......C.........T.GT..A.C....ATT.....  13053022
55       3645167   TA.C..TAGA..T..A-..A........TCC.......AT.....ACCC...----....  3645112
                                         \                                     
                                         |                                     
                                         T
55       1474921   TGAC...AGAT.T....-.A..-....G..C...C..G.T.....A..C.G.GCC.....  1474862
                                               \                               
                                               |                               
                                              AC
55       9332832   .T.C...AGAT....A.TA.CTG......CC.......AT.....A.C.-..ATT.....  9332890
55       9669862   TGAC...AGA.....A-..A..T......GC........T.....A.C..G..--.....  9669920
                                          \                        \           
                                          |                        |           
                                          G                        C
55       7540105                          ......CC........T.....G..C....TCA.A..  7540069
55       8934323                          ...A...C........T.C...A.C.A..GTT..T..  8934287
55       9532960                          ......CC.........T....A.CC...GTT..T..  9532924
55       6690481   ..ATG..AGAT.T..A-..A.....CA...C........T...C.A.CC...CT.A....  6690422
                                         \                                     
                                         |                                     
                                         T
55       12428437  .A.A...A......A..-..---.....TCC....T..AT..A..A.C.....TT.....  12428378
                           \ \                                                 
                           | |                                                 
                         GAT T
55       559455    TA.C...AGAT....A-..A..-....GGA.G.....GAT.....A.CC..GGTT.....  559398
55       1032761                          .......C....A...T....AG.AC...CTAA....  1032725
55       3093704                          ......CC........T.....A.CC...GTC.AT..  3093740
55       3922384                          .....TCC..A.....T..T..A..C...GCT.C...  3922348
55       8414047                          ...A...C....G..AT.....ACC....CT......  8414011
55       8444065                          ......C....C..CAT.....G..C..CAG.G....  8444101
55       5670640   TT.C...TG.....A....---..A....C.........TGT.CC.......CT.G..T.  5670581
                                \   \                                          
                                |   |                                          
                                A  AC
55       26221     .A.C..AAGA.....A-..A..T......CC....A...T.....A..C.GG.T-..T..  26279
                                           \                                   
                                           |                                   
                                           T
55       6972035   TA.....AGAT....A-..A......A..CC......T.T.....A.C..G..--.A...  6972094
                                          \                        \           
                                          |                        |           
                                          G                       CC
55       10339368  .G.....AGA.........A..G......CC....T..AT.....-.G.C.C..T.....  10339303
                                   \     \                                     
                                   |     |                                     
                              ATACTT     T
55       927445    TG.A...AGA.....A-..A....A....CC........T.....A.CC-..GTT.....  927387
                                         \                                     
                                         |                                     
                                         T
55       8872424   TA.T...AGA...A..A..A..G......CC........T.....                 8872377
                                   \     \                                     
                                   |     |                                     
                                  AC     T
55       7327539   TG.C...AGA.....A-..A..T......CC........T.....A.CC-..GTT.....  7327598
                                          \           \                        
                                          |           |                        
                                          G           G
55       8930922   TGAC...AGA.....A-..A..TG.....CC........T.....A.---.CC.......  8930980
                                            \                              \   
                                            |                              |   
                                            G                             TT
55       440893    .A.C...AGAT....A-..A..T....TG.C......G.T........C-..GTT..G..  440835
                                          \                                    
                                          |                                    
                                          G
55       3296092   .A.C...AGG..T..C-..A...G......C........T.....A.CC...A..---..  3296150
                                            \                         \        
                                            |                         |        
                                            G                        GC
55       5849012   .A.C...AGA.....A-..A..T....G.CC.A......T.....TGCC-..GTT.....  5849070
                                          \                                    
                                          |                                    
                                          G
55       844896                         ........CC....T...T.....A..AC..C.......  844858
55       1028974   .A.C...A.A......                                              1028989
55       7622808                          ....G.C.........T.......CA.T..TT...T.  7622844
55       7705550                          .......C........T.....G.GC...GTC..T..  7705514
55       5521438   .T.C...AGA....CA-..AC.T......CC........T.....A.CC.......----  5521384
55       13979844  .A.C...AGA.....C-..A.......G.CC.T...C..A.....A.CC.T.GTC.....  13979785
                                         \                                     
                                         |                                     
                                         T
55       14332905  ..AC...AGA.T..A.-...---......CC........T.....                 14332945
55       6143863   .A.C..T-..T..C...-------.....CC...AT...T.....A.CC..GATT.....  6143812
55       7185974   .AAC...AGA......A..A..G......CC........T.....                 7185923
                                   \     \                                     
                                   |     |                                     
                              ACACTT     T
55       7446786                          ..C.......T.....TT.....C.C...CT.AT...  7446822
55       9419877                          ......C...A.T...T....AA.C....GTT.....  9419841
55       3308004   TG.C...AGAG....A-..A..T.....TCC.A.A....T.....A.CC-..GTT.....  3307946
                                          \                                    
                                          |                                    
                                          G
55       8294594   TA.C..GAGATG...A-..A..T......CC........T.....A.CC-..GTC..T..  8294652
                                          \                                    
                                          |                                    
                                          G
55       13772660  .TAC.A.AGAA....A-..A..........C..A.....TT....A.CC-..GCT.....  13772718
                                         \                                     
                                         |                                     
                                         T
55       6934300   AA.C...AGA.....-A..---.......CC.T......T.....-.ACC..GTT..T..  6934246
55       536119    TG.C...AGA.....A-..A..T......CC........T.....A.CC....--.....  536061
                                          \                         \          
                                          |                         |          
                                          C                         C
55       11979983  .A.A...AGA.....-A..A..G......CC........T.....                 11980027
                                         \                                     
                                         |                                     
                                         T
55       7925168   .A.C...AGA..-..AA..A..T.A....CC........A.....A.C..TAACC.....  7925227
                                          \                                    
                                          |                                    
                                          G
55       13179217  TG.C...AGA....A.-...---...T..CC........T.....A.CC-..GTT...T.  13179163
55       6670819   TG.C..AGGAT....A-..A.--......CC........A.....A.CC...GTT..T..  6670875
55       1537072   TG.C...AGA.....A.TA.CTG......CC........T.....A.C..G..--.....  1537130
                                                                   \           
                                                                   |           
                                                                   C
55       3677295                            ....CC..............T.CC...GTT..T..  3677329
55       5262664                         .................T..TG.A.C....CTT.CT..  5262701
55       2580140   .T.....T.A...A..-..A.---....T.CA.......T..A..A.CC..AAT.A.A..  2580085
55       7789667   T.A.........T..-...----.T.T..C....A...ATGG....C.A...CTAA....  7789721
55       8636914   .A.C...AGAA....A-..A.....A.G..C........TT....A.CCAA..T..T--.  8636857
                                          \                                    
                                          |                                    
                                          A
55       4950990                            ...........C.CT.....AG.C...CTT.....  4950956
55       5392459                          ......CCA.......T.....A.CC....TC.....  5392495
55       5469867   .T.T...A.......A.-....T.....ACC......G.T...AA.G.C.G.------..  5469814
                                          \                                    
                                          |                                    
                                          G
55       7286651                            ....C...A....TT..T.AA.C.....CAA....  7286685
55       11205832  .A...C.AGA......-..A..T......AC...A.......TC.A.C...CATT.....  11205891
                                          \                                    
                                          |                                    
                                          G
55       9528366   ..AT.C.A.A..T..A-..A..T.C....CC........T..TC.G.AC...GTC.....  9528307
                                          \                                    
                                          |                                    
                                          C
55       8904542   .A.C...AGA....A.-..---.......CC...C....T.....-.ACC..GTTG....  8904596
55       5757454   .TA....AG...-..TA..AC.....A..C....AG...T..T..A.C....CT.G....  5757395
                                         \                                     
                                         |                                     
                                         T
55       11893734  TATC...AGA.....A-..A..T......C.--......T..T..A..C-...G......  11893793
                                              \                            \   
                                              |                            |   
                                            TGG                            T
55       6820915   TG.C...AGA.....AC.A.CTG......CC........T..-....ACC..CTT.....  6820857
55       6831552                          ......CA....T...T.....A.C.G..ATT.....  6831516
55       9066915                          ......C.........T...A.A.C....GTC.....  9066879
55       13293505                           .....C...A....T.....A.A.G..ATC.....  13293471
55       14384432                           ....CC..T.....T.....GC.....ATT....C  14384398
55       573028    TA.T..AAGA.....A-............CC...T....T..T.AA.CC...ATT...T.  572969
                                         \                                     
                                         |                                     
                                         T
55       5809099                            ....CC..A.....T.....A..C...GTC.....  5809065
55       9605934                          .......C...A...AT.....A.CC...CT......  9605898
55       130641    TG.C...AGA.....-A..A.........CC...A....T.....-.ACC..ATT.....  130583
                                         \                                     
                                         |                                     
                                         T
55       13594527                        .........A.............A.C....CT.G....  13594490
55       10680248  .TAA...T.......A.A.TT.-...T..C.G......AT..T.GG.......T.G.T..  10680189
                                   \                                           
                                   |                                           
                                   C
55       5946981   ..A....G.T....G--------......C..A......TTGA...C..C..CT.G....  5947032
55       3730987   .A.C...AGA.C...A-..A...----............T......GCC...GTT.....  3730933
55       5984044   TG.A...AGA.....A-.....T......CC.......AT.....A..C...GTT.....  5983985
                                          \                                    
                                          |                                    
                                          G
55       3535114   .A.C...AGA.....AC.A.CT.......CC..............-.ACC..ATT.....  3535172
55       9962086                          ....C.CC......T.T.....A.C.G..G.C.....  9962050
55       10083855                         ....T.C........A......A......AT.G.TT.  10083891
55       3397457                                  ...A..G.T.....A.CC...GTT.....  3397429
55       9524141                         ..A....C.........T.....A..C...CT.GC...  9524178
55       7906833   ..AT...AGA.C...AGAA.CT........A--.....ATT....A.C--...G.--...  7906886
55       14264061  TT.A...TG......A-..A..T...A.A.C..AA..GAT.......CC...CT.AAG..  14264002
                                          \                                    
                                          |                                    
                                          C
55       2161888   .A.T...AGAT....A-..AA.T...........A....T..T..A.C....CTC.....  2161947
                                          \                                    
                                          |                                    
                                          G
55       662811    .A.AA..AGGT....A.-.A..........C.......ATA...CA..C....TCAA...  662752
                                          \                                    
                                          |                                    
                                          G
55       5269288   TTAA...AGA.....A.-....T......CC..A.....T.....A..C...GTT.T...  5269347
                                          \                                    
                                          |                                    
                                          G
55       2496511                         ...G..AA..A.....A......A.......T.G....  2496548
55       6696292                           .....C.........T..TG........CT......  6696327
55       1830820                          .....ACA...C....T.....A.AC...C..A....  1830784
55       2439113                          ......A.........T.....A..C...CT......  2439149
55       13766844  .A.C...TGAT....A-..A..T.......C........T..T..A.CC...GTT.....  13766785
                                          \                                    
                                          |                                    
                                          G
55       14394537                          ..A..C....A....T....GA..C..C...GC...  14394502
55       183886    .TCTT.TA.A....A.-...---.....T.C.AA....AT.....A.C..T.CTC.....  183831
55       3495592   T.T.A.G.TGGC--..C....---..A..C.........T.....A.CCA..AT......  3495538
55       4051987                          ...........A....G.....A..C.A.CT.G....  4052023
55       4960917                          .........CCA...AT.......C..T.C.TG.G..  4960953
55       5833263                           ....T.A...C....G..A.CG.CC...CT......  5833228
55       7276219   ..A........C...AC...---.....T..G....T..T..TG.A.C....CT.G..T.  7276279
                         \    \                                                
                         |    |                                                
                       TTG    T
55       13153882  .TTCT....AT....ACAA.CTG.......A..AT..TT--.T..TG.....CT.G....  13153825
55       831822                           ......CC..A.....TTG...A.CC...GTC.....  831858
55       6087885   .T.C...T.A..T..A-..A..-......CCA.......G.T...A.CC...CT.A....  6087826
                                               \                               
                                               |                               
                                              AA
55       8167031   ..A.A..AG......A-..TA.C......CACA....T.T.....A.C.GG..T.G....  8167091
                                              \                                
                                              |                                
                                             GG
55       6732743   .TTC...ATA.....A-..AT.-....-...........T.....AGC.....TT.....  6732684
                                                  \                            
                                                  |                            
                                                CCC
55       4872873   .TATT..AGAT....A-..A..T......C.........T....CA.CC.------.A..  4872926
                                          \                                    
                                          |                                    
                                          G
55       2124612                          ......A.........G..A..AGCC..CCCA.....  2124576
55       5312835                          .......C...AT.........A.C...CCTC.....  5312871
55       8467329   TG.C...AGA.....A-..AA.T......CC..A..G..T..T..A.CC..CACT.....  8467270
                                          \                                    
                                          |                                    
                                          G
55       5999379   .T....GGG.T.....-----..-.....C...A....AT.C......C..CA..G....  5999326
55       1391031   .A.C...AGA.....                                               1391017
55       9072259                            ..G...........T........C....TTG....  9072225
55       1011868   ..AC...AGA.....-A..AC.GC.....C........AT.....                 1011824
                                         \                                     
                                         |                                     
                                         T
55       1401076                             .............T.....A....TGC..G....  1401109
55       3094285                         ....A............T.....A.A...AC.AG....  3094322
55       12110247                                .....A...T..T..A.CC...GTT.....  12110218
55       2539953                              ..C....T...ATT.T...CC..T..T......  2539985
55       518659                                   ..............A.CC...GTC.....  518687
55       5933081                                  ........T.....A.CC...G.TG....  5933053
55       6529545   TGAT...A.A......                                              6529560
55       8273951                                  ........T..TC..CC....CT.A....  8273979
55       5745820                                       ...T.....A..C...CT.A....  5745797
55       2109871   T.AC...T.ATG....CTACC.T....C....AA.A...T.....A.......G.-....  2109931
                                                       \           \           
                                                       |           |           
                                                       G           C
55       6922917   .A.C...........-A..A..G.......C........T.....                 6922866
                          \  \           \                                     
                          |  |           |                                     
                        AGA ATAA         T
55       1287981                                    ......T.....A..C...GTC.....  1287955
55       2170677                          ......C.....T...T.....A......CTCA....  2170713
55       5954563                                    ......T.......AC..A...GA...  5954589
55       9278862                                  ........T...A...CCG..GCT.....  9278890
55       13666508  .A.T...A.A......A..A..G......CC........T...                   13666558
                         \         \     \                                     
                         |         |     |                                     
                     CAGAC        AC     T
55       5615037   TG.C...........-A..A..G......CC........T.....                 5614986
                          \  \           \                                     
                          |  |           |                                     
                        AGA ATAA         T
55       14201754  .A.C...T.A.....-A..A..G......CC........T.....                 14201703
                          \              \                                     
                          |              |                                     
                    AGACAAA              T
55       685387    .A.C...                                                       685381
55       1773125   .A.A...                                                       1773119
55       3908849   TG.C.........-.CA..A..G.......C........T.....                 3908797
                          \  \           \                                     
                          |  |           |                                     
                        AGA ATTAA        T
55       14090441                           .....G........T.....A......CTAA....  14090407
55       1717986   ...T...TG.....-..---...----..C....C...AG..A....C....CTTGA...  1718039
                     \                                                         
                     |                                                         
                    CT
55       3414556   .AAC....CT....A.CT.--....A.C..--..A....T.....A.C.G..CT......  3414497
                          \                                                    
                          |                                                    
                       AGAT
55       6111744                            .............AT..T.GA..C...CT.A....  6111710
55       7098439                                     .....TTG...A..C...CT...A..  7098464
55       8811476                                  ....A........AG.C.G...TC.A...  8811448
55       10816148                                   ......T.....A.C....GTT.....  10816122
55       11712296  .G.A...                                                       11712302
55       1195989   TG.C..........A.-...---.......C........T.....                 1195938
                          \  \                                                 
                          |  |                                                 
                        AGA ATAATACT
55       9300232                                 ...............ATC.....T.G....  9300261
55       7297663                               .........TCTA.......C.T.CT.A....  7297694
55       13958846                                 ........T..T..A.CC...ATT.....  13958874
55       10597276  TG.C...AGAT....A-..A..T....G..C....T.........A.C.-..ATT...T.  10597334
                                          \                                    
                                          |                                    
                                          G
55       6592628   TG.C.........-.CA..A..G.......C........T.....A..              6592574
                          \  \           \                                     
                          |  |           |                                     
                        AGA ATAA         T
55       7213410                                  ...A......T...A.AC....T......  7213438
55       4119789   .A.C...AGA..G..A-..A..T......CC...-..........A...-..GTT.....  4119846
                                          \                                    
                                          |                                    
                                          G
55       7460693   .A.C...AGA.....AG...---......CA.A......T.....A.CC-..GCT.....  7460748
55       1412520   .A.C..........A-....---......CC.A..T........CT.C..G..CC--...  1412463
                          \  \                                                 
                          |  |                                                 
                        AGA  A
55       13427129                                 .......AT.....A..C....T...A..  13427101
55       1265308                          .......--.......T..T..A.C.G...TT.C...  1265274
55       8480263                                  .......ATG.T.....C....TAA....  8480235
55       11749397  ..T--..........AATA.CTG......C...T--......T..G.A....CTAA....  11749456
                             \                 \                               
                             |                 |                               
                           AGG                 A
55       6818572   .A.T...AGA.....A-..A..T......C.....T...T.C...A.CC-..GCTA....  6818630
                                          \                                    
                                          |                                    
                                          G
55       4990123   .A.C...AGAT....A-..A..T.....T.C.A......T....GA..C-..GTT.....  4990181
                                          \                                    
                                          |                                    
                                          G
55       308428    TG.C...AGA.....A-..A..T......CC........T...C.A.CC-..GTT.....  308486
                                          \                                    
                                          |                                    
                                          G
55       8001525   .G.AT..AGA......-..A..T.A.....C...A....T......CCC....--.A...  8001583
                                          \                     \              
                                          |                     |              
                                          G                     A
55       6154316   .A.C...AGAT....A-..A.........CC....TC.--.....A.CC...GTT.....  6154373
                                          \                                    
                                          |                                    
                                          A
55       14049352  .AAC...AGAT....A-..A..T......C.GA......T..........A-----....  14049295
                                          \                     \              
                                          |                     |              
                                          G                   ATC
55       3206116   TG.C...A......A.-...---.....T.C........TA...-..ACC..ATT.....  3206058
                           \  \                                                
                           |  |                                                
                         GAT  T
55       13949063  TG.C...AGA.....A-..A..T.....TCC........T.....A.CC-..ATT..T..  13949121
                                          \                                    
                                          |                                    
                                          G
55       8475951   .AAC...AGAT.T..A-..AA.T.A....CC........T.....T.AC...GTT..T..  8475891
                                          \                         \          
                                          |                         |          
                                          G                         C
55       5076237   .G.T..........CA-..A.........CC............CCA.CC....----...  5076299
                          \  \           \                                     
                          |  |           |                                     
                        AGA ATAA         T
55       14310394                                 ..............A.GC.G.CT......  14310422
55       11982296  TG.C...........AA..A..G......CC........TT....                 11982244
                          \  \           \                                     
                          |  |           |                                     
                        AGA ATAA         T
55       4405122   .                                                             4405122
55       5850212   ..A....TG...T.GA.GA..TG......C.....TG..T..T..A.G....CGA.....  5850272
                                        \                                      
                                        |                                      
                                        T
55       12743899  .                                                             12743899
55       640482    TGTC...A.AA.T..A-..A.....G...CCAT.....A...--.G.CC...G.C....A  640425
                                         \                                     
                                         |                                     
                                         T
55       7453828   TG.C...AGA.....A-..A.........CC........T.....A.CC-..GTT.....  7453886
                                         \                                     
                                         |                                     
                                         T
55       1659432   .A.C...AGA.....A-..A..-......CC...-....T.....A......CT......  1659376
55       4066285   .A.A...AGAT.T..A-..A..T.....TC........AT..G..A.C..G..--.....  4066342
                                          \                                    
                                          |                                    
                                          G
55       1652581                        .....A..CC.......T.-....A..C...GTC.AT..  1652618
55       11509102  ..A.T.T..A....A..-..---.......C....A...TA.T..A....G..--.....  11509156
                                                                  \            
                                                                  |            
                                                                  C
55       3855319                          .......A....-...T...C...CC...CC.AA...  3855284
55       4901018   .T.T...AGA..-.ATAA...........C.......TAT.....A..C...C..GA...  4901077
                                         \                                     
                                         |                                     
                                         T
55       3503127   .T.C...A.AT...G.G-..---.T..........T...T.TG.....C......-.T..  3503072
                                                                       \       
                                                                       |       
                                                                       C
55       294880    .A.T...AGAT....A-..A..T.......C..A.T...T.....A..C...----.T..  294935
                                          \                                    
                                          |                                    
                                          G
55       10300065  TG.C...AGA..T..A-..A....T.....C........T.....A.CA-...TT....A  10300007
                                         \                                     
                                         |                                     
                                         T
55       155044    .A.C...AGA.....A-..A.........CC...-...T......A.CC.G..--.....  155100
                                         \                                     
                                         |                                     
                                         T
55       883624                          ........A........AG.-..A.CCA..CT.A....  883660
55       12496363  TG.C...AGAAT...A....---..G...CC..............A....G..--.....  12496421
                                   \                               \           
                                   |                               |           
                                 CCA                               C
55       1334265   ..AC...AGGTG....-.....T..A............C.......-.C.....--AA..  1334324
                                          \                    \               
                                          |                    |               
                                          G                  AAC
55       10791732  TG.C...AGA.....A-..A..T.....TC...CA....T.C...A....A..--.....  10791791
                                          \                       \            
                                          |                       |            
                                          G                      CC
55       3438406   .A.CT.AAGA..T..A-.....T......C...............A.C.-----C.....  3438460
                                          \                                    
                                          |                                    
                                          G
55       5413783   ..AC...AGA....A.-...---......CC........T.....A.C.-..GTT.....  5413729
55       1422457   TA.C...AGAT.........---......C.........T.T...A.CC-..GTT.....  1422515
                                  \ \                                          
                                  | |                                          
                                  A AG
55       179015                           ......CC........T.....A.CCC..ATT.....  178979
55       13552020  TA.A...A.A.....C-..A..T......CC.AA.T.........A.GC.T..GT.....  13551960
                                           \                              \    
                                           |                              |    
                                           T                              C
55       1295965   ..AC...A.AT....A-........G...CA.........TC..GA.A...C.-.CA...  1295907
                                         \                                     
                                         |                                     
                                         T
55       10221154  TAAC...TGA.-...TA..A..T......CC........T.....A.CCC..ATT..T..  10221095
                                          \                                    
                                          |                                    
                                          G
55       13787040  TG.C...AGAT....C-..A........AC.......G.T..T..A.C........--..  13787099
                                         \                             \       
                                         |                             |       
                                         T                            GT
55       708008    .T.C..TAGA.....-...A.........CC.....T..T.....A..C.....T.TA..  707947
                                         \                         \           
                                         |                         |           
                                         T                        AC
55       840741    ......TGG......ACTATA........C........--.TTA.G..C..CCTAA....  840799
                     \                                                         
                     |                                                         
                     T
55       6039458                                            ....A.A....CT..C...  6039440
55       5091194   ...C...AGA.....A-....T.......CC........T.....A.CC...GT.G....  5091254
                                         \                          \          
                                         |                          |          
                                         T                          C
55       7050383   TG.C...AGT.T...A-..A..T.A.....C...A...AT.......CC-..GTT.T...  7050325
                                          \                                    
                                          |                                    
                                          G
55       5523605   .A.CT..AGAT....C-..A..T...T..CC........T......C...G..--.....  5523546
                                          \                    \               
                                          |                    |               
                                          G                   CA
55       6659004   .A.C...AGATG...A-..A..T....G.......A...T..T..A.CC-..GTT..T..  6658946
                                          \                                    
                                          |                                    
                                          G
55       9211057   .ACC...AGA...ACA-.....T.....TCC........T.....A.CC.G..T-.....  9211115
                                           \                                   
                                           |                                   
                                           T
55       1753432                          ......CC........T....GA.C.-..GCC.....  1753467
55       8889989   TG.C...AGATG...A-..A..TG.....CC........G.....A..C-..GTT.....  8890047
                                           \                                   
                                           |                                   
                                           C
55       10548305                         ......CC...A....T.....A...-..GTT.....  10548340
55       8742905   TG.C...AGA.....A-..A..T......C.........T.....A.-----------..  8742857
                                          \                                    
                                          |                                    
                                          G
55       5829921   TG.C......T...A..-..---......CC........T.......CC-..GTT.A...  5829978
                          \                                                    
                          |                                                    
                        AGA
55       1093342             .....A.TA.C....A....C........T..A....CC-..GTT.....  1093390
55       9645966                         .......C.........T.T-.A...GC..GTT.....  9645930
55       3079695                                                .......GT......  3079709
55       6441840   .T.....TGG.....-C..AC.TG.G...A.AAA....AT..T.....G....T.-....  6441897
55       8057475                              ............T.....A..C...CT.A..T.  8057509
                                                                  \            
                                                                  |            
                                                                 CC
55       1673735   .TAC...AGA.G...-A.....GA.....C.....A...TT.T...C.C...--....T.  1673678
                                         \                                     
                                         |                                     
                                         T
55       4657543   T-....T..GA....A.TA.CTT......CCCA......T.....A.CC-...TT.....  4657485
                              \                                                
                              |                                                
                              T
55       6889421   .T.C...AGA....A.-...---.A....CC........TTT...A..C...G..--...  6889364
                             \                                                 
                             |                                                 
                          TTCT
55       3175316                    ..A..T......C.........T..T..A.CCC.A.T-.....  3175275
55       9113008   .A.C..........A..-..---.A....CC.......AT.....A..C-..GTT.A...  9112950
                          \  \                                                 
                          |  |                                                 
                        AGA  T
55       1410565                          ......C........AT....-...G..C.G.GC...  1410600
55       7314357   .A.C..TGGA.....A-..A..T......CC........T.....A.CC....TT...A.  7314298
                                          \                                    
                                          |                                    
                                          G
55       10406404  TG.C...A.A.....AA..AA.T....G.CC....T..CTG....A...-...TT.....  10406345
                                          \                                    
                                          |                                    
                                          G
55       11844433                         .............GTAT.......-....C..G....  11844468
55       13895329                                                .......T.G.T..  13895316
55       14372082  T.A...TTG...A..ACT.AC......C...........T..AG...C....CTAA.A..  14372143
                                         \                       \             
                                         |                       |             
                                         T                       A
55       7665278   TG.C...AGA.....A-..A..T......CC........T.....A.CC....--.....  7665221
                                          \                                    
                                          |                                    
                                          G
55       1007194                          .......C........T....--.A.C..GTT.....  1007228
55       13422984                         ......C...............-.ACC..GTT.....  13422949
55       13446642                         .......C........T..T..-..AC..GTT.....  13446607
55       6532968                         ..A..G..C........T.....A......GTC.A...  6533006
                                                                  \            
                                                                  |            
                                                                  C
55       9510212                                  ........T.....A.CG-..GTT.....  9510239
55       9772367   TG.CT..A.A.....AG...---......C.........T..T..-.GCC..GTT.....  9772312
55       7301512                         .......CC........T.....-.GAC..GTT.A...  7301548
55       3859447                          ....G.C.........T.....-.GC...GTT.....  3859482
55       10770152  A----...T--...AA....---....G.C.........T.....A.C.-..GTT.....  10770103
55       11545988                         .....GCC........T.....-.GC...GTT.A...  11545953
55       8575223   .T.A...T.......A-..AC.....A.T..........T..T..A.CC...CC...--.  8575166
                                         \                                     
                                         |                                     
                                         T
55       520055                           ......CC........T.....A..C-..GTT.A...  520090
55       6296820   .T.C...AGA.T...-...T.-...........A....AT.....G..G...C..--...  6296875
55       8057798                          .....TC........AT....GT.......T.G....  8057835
                                                                   \           
                                                                   |           
                                                                   C
55       5934143                          ................T.....T.-.C..GTT.....  5934178
55       8765014   TT.....TG...T..A.-.AT..-.....A.........T..T...C.....--.G.T..  8765071
                                                                \              
                                                                |              
                                                               AA
55       3094767                        .........C.......T....A.A.C.-..GT..A...  3094728
                                                       \   \                   
                                                       |   |                   
                                                       G   T
55       6772245                          ..A...A.G...T...T.....A..C-..ATT.....  6772210
55       10584902                                     ....T........C-..GTT.....  10584925
55       1605988   TA.C...TGA.....C....---..CAG.CG..............----....CA-....  1606042
                                   \                                           
                                   |                                           
                                 CCA
55       5025752                          ......CC.......AT......---...GT.A....  5025719
55       1212644   .T.T...TGA...A.A-..AA...AG...CA...A....TGC...T......G..--...  1212587
                                         \                                     
                                         |                                     
                                         T
55       7204977                          ......CC..A..C..T.....A.C....CG..--..  7205011
55       8248356   .A.C...AGA.....A-..A.........CC.A......T.....A.C.-...TT.....  8248298
                                         \                                     
                                         |                                     
                                         T
55       7111092   .A.C.....A.....A-..A..T......CC........T.....A.CC-..ATC.....  7111034
                                          \                                    
                                          |                                    
                                          C
55       3467585                          ......CC..A.....T.....A...-...TT.....  3467620
55       6167027                          ......C.........T.....A..C-..ATT.....  6166992
55       7957222   .-....T..G.....A-..A..T......CCC.......T.....A.CC-..ATT.....  7957281
                             \            \           \                        
                             |            |           |                        
                             A            G           G
55       933916                          .......CC........T.....A.C--.C..T.....  933951
55       2528293                    .....T......CC........T.....A.CC-..GTT.....  2528334
55       6152162   TG.C...TGA.....A-..A.........CC........T.....A.CCCGG.T-.....  6152220
                                         \                                     
                                         |                                     
                                         T
55       7061379   TG.C...AGA.....A-..A..T......CC......G.T.....A...-..GTT.....  7061321
                                          \                                    
                                          |                                    
                                          G
55       8586424   .A.C...AGA.....A-..A..T......CC........T.....G.CC-..ATT.....  8586366
                                          \                                    
                                          |                                    
                                          G
55       5412926                          ......CC........T.....A..C-..GCC.....  5412961
55       6329935                          ......CC........T.......CA-..GTC.....  6329970
55       9801971                          ......CC........T.......CC-..GTT.....  9802006
55       9398      TG.C...AGA.....-...A..T......CC........T.....A.CC-..GTT.....  9340
                                          \                                    
                                          |                                    
                                          G
55       1018534   GG...CT..G.....-...A........TCC..A.....T.....A.CC-..GTT.....  1018593
                             \           \                                     
                             |           |                                     
                             A           T
55       1347732                           .....CC........T.......C.-..GTT.....  1347698
55       2706708   .G.TT..AGAT.....-..A..T.....GCC..............A.CC-..GTT.....  2706650
                                          \                                    
                                          |                                    
                                          G
55       5519884             .....AA.....TG......C........T.......CC-..GTT.....  5519933
                                            \                                  
                                            |                                  
                                            G
55       6757942   .A.C...AGA.....A-..A..T.T....CC........T.....A.CC-..GCT.....  6758000
                                          \                                    
                                          |                                    
                                          G
55       7332818   .A.C...AGG....-.A..A..T......CC........T.......CC-..GTT.....  7332760
                                          \                                    
                                          |                                    
                                          G
55       7630839   TG.C...AGA.....A-.....T......CC..A.....T...A.A.CG-..GTT.....  7630781
                                          \                                    
                                          |                                    
                                          G
55       168789    TG.C...GGA..........---......C........CA.....A.C.-..GTT.....  168731
                                  \ \                                          
                                  | |                                          
                                  A AG
55       206607                          .......CC........T.....A.CC-..GTT.....  206571
55       928540    T-....T..GATA..TA..A..........C........T.....A.CC-..GTT.....  928598
                                         \                                     
                                         |                                     
                                         T
55       942918                          .......CC........T.......CC-..GTT.....  942954
55       7375730                         .......CC..A.....T.....A.CC-..GT......  7375694
55       7942793                                  ........T.....T.CC.G.C..G--..  7942767
55       13801284  TG.T...AGA.....A....---......AC........T.....A.CC-..GTT.....  13801226
                                   \                                           
                                   |                                           
                                 CTA
55       196268                           .......C...A....T.....A.CC-..GTT.....  196303
55       225923                           ......CC........T..G..A...-..GTT.T...  225888
55       1389033                          ......C.C.......T.....A.CC-..GTT.....  1388998
55       1630574                                    ......T.......CC-..G.T.....  1630599
55       1656199                          ......CC........T.....T.CC-..GTT.....  1656234
55       3353165                          ......CC........T.....A.CC-..GTT.....  3353200
55       6198277                          ......CC........T.T.....CC-..GTT.....  6198242
55       6715321                          ......CC......G.T.....A.C.-..GTT.....  6715286
55       6923191                          ......CC........T..T..A..C-..GTT.....  6923226
55       7881268                          ......CC...A...AT.......C.-..GCT.....  7881233
55       9166195                          ......CC.......AT.....A.A.....T..C...  9166232
                                                                    \          
                                                                    |          
                                                                    C
55       10430216                         .......C.A..G...T.......CC-..GTT.....  10430251
55       11103128                                 ........T.....A.CC-..GT......  11103101
55       1882658                         .....T.C.........T.....A.CC..G.T-.....  1882622
55       3561231                         .......CC........T.....G.CC-..GCT.....  3561195
55       3739471                         .......CC...T....T.....A.CC-..GT......  3739435
55       4817458                           .....CC........T......C..C..--......  4817493
                                                                \              
                                                                |              
                                                               AG
55       4966086   TG.C...AGA.....A-..A.........CC........T..T....CC-..GTT.....  4966028
                                         \                                     
                                         |                                     
                                         T
55       4982194                           .....CC...A....T.....A.C.-..GTT.....  4982160
55       8295827                         ..A....CC........T.......AC-..ATC.....  8295791
55       201269                           ......CC........TT....A.CC-..GTT.....  201234
55       552770                             .....C........T.....A.CC-..ATT.....  552803
55       851246                           ......C.........TT....A.CC-..GTT.....  851281
55       1709196                          .......C..A.....T.....A.CC-..GTT.....  1709231
55       2037293                          .....T.C........T.....A.CC-..GTT...T.  2037328
55       2705206                   ......C.CA...A.........T..T..A.C.-..GT.G....  2705162
                                                  \                            
                                                  |                            
                                                 CC
55       3442724                          ......CC...A....T.....A.CC-..GTT.....  3442689
55       3488934                                    ......T.......CC-..GTT.....  3488959
55       3740303                                    ......T.......CC-..GTT.....  3740328
55       5903691                          ......CC........T.....A..C-..GCT.....  5903726
55       6092778                          ......CC........TG....A.CC-..GTT.....  6092743
55       6139435                          ......CC........T.....A.CC-..ATT.....  6139470
55       6832157                          ......CC........T.....A.CG-..GCT.....  6832192
55       7067955                          ......C....T....T.....A.CC-..GTT..T..  7067990
55       7685113                            ....CC........TA....A.C.-...TT.....  7685146
55       7996994                          ......CC...A....T.....A.CC-..GTT.....  7996959
55       8210152                          ......CC........T.....A.CC-..GTT.....  8210187
55       8732168                          .......C........T..T..A.CC-..GTT..T..  8732133
55       8754866                          ....C....A......T.....A.CCCTG.T.-....  8754901
55       8854323                          ......CC........T.....A.CC-..GTT.....  8854288
55       9193912                          .....G.C...A....T.......CC-..GTT.....  9193877
55       10794392  TA.C...AGA......-..A.........CC........T.....A.CC-..GTT..A..  10794334
                                         \                                     
                                         |                                     
                                         T
55       13950281                        .......A...A.....T.....T.A.C.C.C....T.  13950243
                                                                         \     
                                                                         |     
                                                                         T
55       14013060                         ......CC..AA....TA......C.-..GTT.....  14013095
55       1348170   ..ACT..TGA........G.---....G.C....AT....A.T..A......--.G....  1348230
                                  \                               \            
                                  |                               |            
                               AAGG                              CC
55       5519694   TTTC...TG.T..-..C..---............AA..AT.....A.C.......-....  5519750
                                                              \        \       
                                                              |        |       
                                                              T        C
55       3441289   TG.C...AGA.....A-..A..T......CC........T..........G..T.---..  3441232
                                          \                       \            
                                          |                       |            
                                          G                       C
55       5192677                         ........C...T....G.....T.CC-..GTT.....  5192713
55       6020805                          ......CC........T.....A.CC..A.T-.....  6020770
55       5315378   TG.C...AGA......-..A...........C.A...........A.CCC.G.-T...A.  5315436
                                         \                                     
                                         |                                     
                                         T
55       7522580                            ....CC........T....-..ACC...CA-....  7522548
55       8853907                                  ........T.....A.C.-..GTT.....  8853934
55       2256345             .....A.-....TG....TCC........T.....A.C..G..--.....  2256392
                                                                    \          
                                                                    |          
                                                                    G
55       3140574                          ......C......TG.T.....A..CC.A.T-.....  3140539
55       3712612                          ......CC..A.....T.....A.CCCTG..-.....  3712647
55       5055445                          ......CC........T.....A.CCAGG.T-.....  5055410
55       5693099                           ..A..C..T......T..T..A.CC..G.C-..T..  5693065
55       8207488                         .......C........AT....AACC..G..--..A..  8207523
55       13899580                         ......C...A...G.TTG....C...G..--.....  13899544
                                                                \              
                                                                |              
                                                               AG
55       6100200                          ......CC..A.....T.....A..C.TG.-......  6100235
55       6093416   TG.C...AGA.....A-..A..T......C.........T..T..A.C--...G......  6093474
                                          \                                \   
                                          |                                |   
                                          G                                T
55       1674548   TG.C...AGA.....C-..A..T......CC........T.....A.C.-..GTT.....  1674490
                                          \                                    
                                          |                                    
                                          G
55       3724075   TG.C...AGA.....A-..A..T......C...A.....T.......C.G....C.---.  3724017
                                          \                        \           
                                          |                        |           
                                          G                       CC
55       9926176   TG.C...AGA.....A-..A..T......CC.A......T.....A..C-..GCT.....  9926234
                                          \                                    
                                          |                                    
                                          G
55       5225629   TG.C...AGA....A.-...---......CC........T.....A.CC-..GTT.....  5225683
55       9181848                          ......CC....T...T.....A.C.CA..--.....  9181814
55       2005149                          ......CC........T.....G.CC-..ACT.....  2005184
55       10014782  .T.A......T......T..A.C..A...A.---------...AG.T.....--.G....  10014731
                          \                                                    
                          |                                                    
                        CAT
55       1030029                          ......CC........T.......CC-..GTT.....  1030064
55       7954292                                                           ....  7954295
55       6533287                                   ..A...AT.....G......C..--...  6533260
                                                                   \           
                                                                   |           
                                                                  CT
55       6854969                          ......C.........T..T..A.........--...  6855005
                                                                   \           
                                                                   |           
                                                                  CT
55       3171127   .A.C...AGA.....A-..A..T.......C........T.....A...G...---.T..  3171185
                                          \                       \            
                                          |                       |            
                                          G                      CC
55       8378323                         ............A....T....A.C..G..G...--..  8378286
                                                               \               
                                                               |               
                                                              GA
55       3793963                                      ....T.....A.C.......-....  3793939
                                                                       \       
                                                                       |       
                                                                       C
55       13055165                        .......C...TA....T.....A......C..G--..  13055202
                                                                   \           
                                                                   |           
                                                                  CT
55       10914525                         ......C.........T.....A.......--..A..  10914490
                                                                  \            
                                                                  |            
                                                                  C
55       5443780                          ......CC........T.....A.A..G..--.....  5443745
                                                                   \           
                                                                   |           
                                                                   C
55       11288453                         ......CC........T.....A.C..G..--.....  11288418
                                                                    \          
                                                                    |          
                                                                    G
55       2491554                          ......CC........T.....A.C..G..--.....  2491519
                                                                   \           
                                                                   |           
                                                                   C
55       4708622                          .....TGC........T.......C..G..--.....  4708587
                                                                   \           
                                                                   |           
                                                                   C
55       5105372                          ......CC.A...G..T.....A....G..--.....  5105337
                                                                   \           
                                                                   |           
                                                                   C
55       5791840                          ......CC........T.....A.C..G..--.....  5791875
                                                                    \          
                                                                    |          
                                                                    A
55       14194715                         ..A...CC........T.....A..C-...--.....  14194748
55       1538748                            ..............T..TA.A.CC...--..C...  1538782
                                                                             \ 
                                                                             | 
                                                                            AG
55       2906712                                      ....T.....T.C.....--.....  2906689
                                                                    \          
                                                                    |          
                                                                    C
55       7481974                         .......CC..C...G.T..G..A....G..--.....  7481938
                                                                  \            
                                                                  |            
                                                                  C
55       9147459                                                          .....  9147463
55       3600179                          ...A........T...T.....A......C--.....  3600215
                                                                  \            
                                                                  |            
                                                                 AC
55       1322763   TG.C...AGA.....A-.....T......CC........T.....T.CC-...TT.....  1322821
                                          \                                    
                                          |                                    
                                          G
55       1528031                         .......C..A.A....T.....A.C--....C.....  1527995
                                                                           \   
                                                                           |   
                                                                           T
55       2909662                          ......C.........T.......CC-..GTT.A...  2909697
55       1078334                          ......CC........T.....A.CC-..GTT.....  1078369
55       3781016                          ......CC........T.....A.CC-..GTT.....  3780981
55       9215802                          ......CC........T.......CC-..GTT.....  9215767
55       1512154                            ....CC........T.......G.G-...T.T...  1512187
55       7375241                        ........CC..A.....T.....-.......G.--...  7375279
                                                                    \          
                                                                    |          
                                                                  CTG
55       10420154                                 ........T....GA..A.G..--.....  10420128
55       3160617                          ......C.....G...T....-..C........-...  3160581
                                                   \                   \       
                                                   |                   |       
                                                   A                   C
55       6682090                        ........C...A....A...A--.C.C....C.--...  6682124
55       7254735                                                           ....  7254738
55       7648211   TG.C........AC.AG...---.......C........T.....A.C..G..--.....  7648153
                          \                                        \           
                          |                                        |           
                        AGA                                        C
55       14034254  .TAAG.....TT.C.A.G..---.A....C.....A...T.T..C--......TT.....  14034311
                         \                                                 \   
                         |                                                 |   
                         G                                                AA
55       12068326                                 ........T.....A.CC-...TT.....  12068353
44       15976010  TG.C...AGA.....A..A.CT........C..............A.AG...GTC.....  15976069
44       16060323  .A.C...AGAT....A.TA.CA...CA.TCC........T........C....TT.....  16060382
44       42525     .T.A.G.TGA..T....GA.CT.......CA....T...T..TC.A..C.TG.T.A...C  42584
44       2414930   .T.T...AGA.....ACTAAC.G......CC...T....G.....A..C....TC.....  2414871
44       10284492  A.T....AGAT....ACT.AA..A...G.CC.AAAT...T..T..A......ACTA....  10284551
44       14615364  TG.C...AGAT....A.TA.ATG......AC........T...C.A.C....GTT.....  14615423
44       13729280  .A.C...AGAGG...ACT..CT........C.TA...G.T..T..AGCC...GTT.....  13729339
44       2165261   TGAC...ATA.....AATA.CT......T.C........T.....A.ACC.CATT.....  2165320
44       3133968   .A.C...AGA.....T.TA.AT.......CC.A......TT....G.CC....TAAT.A.  3133909
44       7169586   .A.C...AGAT....C.TA.CTG.A.A..CA..A.....T.....A.G....GCT..A..  7169527
44       4955457   .T..T..AGA.......T..CTG......CCCA.C.C.CT..T....CC...CCT.AT..  4955516
44       3542885   .A.C...TGA..TAA.G..TCTC...........A....T..T..A.CC...CT.G....  3542944
44       5207009   .A.C...A.A..T..C.TA.C........CC..A...CAT.....A.AA...GTC.....  5206950
44       6579131   .TCT...TGAT....A.TA.CTG.......A........T.....A.CC...CT.G....  6579190
44       3802111   TGAC.C..GA.....ACTA.TTG......CCCA.....AT.....A.CCC...T-.....  3802053
44       6965085   TG.C...AGA.....A.TAA.T..A....CA...CT...T.....A.CC....--.A...  6965028
44       2660336   T......TG.T.A..A.TATCT.......C..A..T...T.....A.CCA..CT......  2660395
44       786176    TG.C..T..A...C.A.TA.CTG......CC....A...T.....A.CC-..GTC.....  786118
44       16433763  .ACC...AGA.....A.TA.CT......TCC.A......T.....-..CC..GTT...A.  16433705
44       4104746   TGAC...A.A....CA.TA.TTG.......CC.......T.....AGC..G..--.....  4104804
                                                                   \           
                                                                   |           
                                                                   C
44       6034397   .T.C....CA..T..A.TA.CTG.A...TCA.A.A..........A.C..T.CT.A....  6034338
44       65337     .A.C..TAGA.....A.TACATG.......C..A.....T.....G-.C...GTT.....  65395
44       3677674   .A.C...AGA..T..ACTA.TTG...A..CC........T..T..-.GCC..G.T.....  3677616
44       2189924   TG.C...AGA.....AC.A.CTG......CC........T.....A.CC-..GTT.....  2189982
44       164792    .A.C...AGT....AACAA.CTG.......G...T....T.....A.CC.TG.C-...T.  164734
44       4010436   TG.C...AGGT....A.TA.C..A.G...CC........T.....A.CC..-..C.....  4010494
44       14089639  .A.C...AGAT....CCAA.CTG.....GCC........T......TG..-----.....  14089693
44       11787421  TTCC...AGA.....A.TA.AT.......C.........T...G.A.G..GG.T-.A...  11787363
44       3499710     ..A.......A..ACTA.C....A....G.AA..C..TT....A......CT.A....  3499767
44       14189439  TGAC...AGA....CAGTA.CT.......CC........T..T....CC-..GTT.....  14189381
44       4965258   .A.C...AGAA....A.TA.TTG......CC....-.G.T.....ACCC...GTT.....  4965200
44       248531    .A.C..GAGA.....ACTA.TTG......CC....T...T..TG.A.C.....--.....  248589
                                                                   \           
                                                                   |           
                                                                   C
44       4711850   .A.C...AGAT....A..A.CTG......CC..A.....T...C.-...G..GTT.....  4711908
44       15266640  TG.C...AGA.....A.TA.CTG......CC........T..T..A..C-..GTT..T..  15266698
44       6506267   .A.CA..A.A.....ACTA.TT.................T.....-.AC...GTT.....  6506325
44       4948101   .T.C...AGAG..G.C..A.CTG......CC......G.T..T..T.A....CT......  4948041
                                                                   \           
                                                                   |           
                                                                   C
44       15935147               ..T.....TT......CA........T.....A.AC...GT.AA...  15935101
44       14457449  .T.C..TAGA.....A.TA.CT.......CC........T......C.C...C..--...  14457390
                                                                \              
                                                                |              
                                                               AG
44       1650065   .A.C...AGA..T..AC.A.CTG.......C..A............C...G..--...T.  1650006
                                                                \              
                                                                |              
                                                               AA
44       5016197   AG.C...AGA.....AC.A.CTG................T.....A.CC....--.....  5016139
                                                                  \            
                                                                  |            
                                                                  C
44       7156147   .AAC...ACAT....A-..A.......G.CC...A....T.......CA...GTT.....  7156206
                                         \                                     
                                         |                                     
                                         T
44       705610    TG.C...AGA.....AATA.CTG.....TCC....G...T....------...--.....  705559
44       686934    .A.A...AGA......G.A.CTG......CC........TTG...A.CC-..GTT.....  686992
44       4108051                          ....G..C.....T..T.....A.CC...GCC.....  4108087
44       11292566  TA.C...AGA.....A.TA.CTG......CC........-----......---...--..  11292517
44       511054    AT.C..GAGA.....A-..A..T......CC...A....TT....A.AG...G.----.A  510999
                                          \                                    
                                          |                                    
                                          G
44       2048880   .T.T...AGA...A.TA..A..T.......C.A.A...AT.....A..C...CTCA....  2048940
                                          \                                    
                                          |                                    
                                          G
44       13354775  .TC-...AGA..T..TA...---......CC..A.....TT.T..A.CC...GCT.....  13354830
44       9920771   .A.C...A.A..T..A-..A..T.....GCC........T.....A.C.CT.GTT.AT..  9920712
                                          \                                    
                                          |                                    
                                          G
44       7925921   .A.C...AGA.G...-.....TG.......C........TTC...A.C..T.GTT.....  7925862
                                      \                                        
                                      |                                        
                                      A
44       1864345   .AAC...AGAT.T..A-..AC.T.......C.A......T..TG.A.CCGT.AT......  1864404
                                          \                                    
                                          |                                    
                                          G
44       2985113   ..AT...TGA....AC.-----.......C........AT..G..A.C..TG..A..A..  2985167
44       15154705  ..AC...GG.TCA..AA..AC.TG....TC.....T.........G..C..C.T.G....  15154765
                                           \                                   
                                           |                                   
                                           A
44       1740460                           .....C.GA.....AT.....A.CC...GTT..TT.  1740425
44       15276909  .AAC..T.GA.....ACT...---.....C.CA.....AT.....A.CC...CCC.A...  15276968
                                     \                                         
                                     |                                         
                                   AAT
44       3751454                         ......ACC....G...A..T..A.C....G.T.....  3751417
44       16540178  .AAC...AGA......A..A..G...C..CC........T.....                 16540225
                                     \   \                                     
                                     |   |                                     
                                    AG   T
44       3760132   .A.C...AGA.....C-..AC....CA..CC........T.....A.CC...ATC.....  3760073
                                         \                                     
                                         |                                     
                                         T
44       16959056                         ......CC........T..G.CA.CC...GTT.....  16959092
44       2883990   .TAT...AGA....AAC.G----.T....C........ATG....A.CC...GGC.....  2884047
                                                    \                          
                                                    |                          
                                                   TG
44       2375341                          .....TCC..A.....T.....A.AC...CT.G....  2375377
44       3654721                         ..T....C.........TT......CC...GTC.T...  3654758
44       8062425                         ........C.......AT.....A.C....GTCA.TT.  8062462
44       10276121                        .......CC..AAT...T.....A..CA..AT......  10276158
44       15380838                        ................AT.....ATCC..CATC.....  15380875
44       15265132  TG.C...AGA......A..A..T......CC..............                 15265083
                                     \    \                                    
                                     |    |                                    
                                  ACAG    G
44       5888278   TGACT..A.A....AAG..---...C...C..AC...C.T.....A.CC.G.GTC.....  5888334
44       931904    .A.A...AGA....A.-....---.....CC........T.......CC-..GTT.....  931958
44       2120244   .T.T...AGA.....A---.A...CA...CC........T.....T.CC-..GTT.....  2120188
                                          \                                    
                                          |                                    
                                          C
44       4644859   .AAC..TAGA.....A-...---......C....A....T.....A..GG..GTC.....  4644914
44       6627075   TA.C...GGA.....AA..C..T.......C.AA.....T..T..A.C....GTC.....  6627015
                                          \                                    
                                          |                                    
                                          C
44       452503                           ......CC........T..T..A.C....GTT.....  452539
44       13166901                         ......C....AT..A.....AA......GTT.....  13166937
44       2779745   TG.C.....A.....AATA.ATG......CC...C....T.....A..C-..GTT.....  2779687
44       4112840   .GAC...AGAG....A-..A..T......CC...A....T.....A.C.-..GTT.....  4112898
                                          \                                    
                                          |                                    
                                          G
44       7919104   TG.C...A.A.....A-..A..T.....TCC........T..TG.A......GTT.....  7919045
                                          \                                    
                                          |                                    
                                          G
44       15578071  TG.C...AGATG...-....---...C..CC...A...AT.....A.G....GTC.A...  15578126
44       2295328                          .........T.....CT.....A.C.A..AC......  2295364
44       5153847                          ......CC...C....T.....AGCC....T......  5153883
44       10025448                         .....TGC........TT....A.GC....CT.....  10025412
44       1882953   TG.C...AGA.....AGTA.CT.......CC....T...T.....A..A-..GTT.....  1883011
44       5375926                         ........A....T...T....GATG....CT.A....  5375963
44       14374495  TA.T...AGA....A.-...---......CCGA......GT....A.CC...GTT.....  14374550
44       6271653   TG.C...AGA....A.C..A.A......A.G...TT...T.......CC.T.GTC.CT..  6271592
                                    \    \                                     
                                    |    |                                     
                                    G    T
44       7717938   ..AT..TGGA.....C-..A..T.A....CC.A..T...TT....A.C....GTT...T.  7717997
                                          \                                    
                                          |                                    
                                          G
44       4394030   ..ACA..AGA.....C-..A........ACC.......AT..T.....C...CCCA....  4394089
                                         \                                     
                                         |                                     
                                         T
44       4493272   TG.A...AGA..........---......CCCA....G.T.....A...G..GTC.....  4493213
                                  \ \                                          
                                  | |                                          
                                  A AG
44       6841836                          .....A.C..A.....T.....A..C.T.CT.A....  6841872
44       10727028                       ........CC...A....TG....A.CC...GGC.C...  10727066
44       14753289                         ......CC......G.T.....G..C...GTTG....  14753325
44       16521499                         ......CC........T.....A.CC.G..TAA....  16521463
44       16603131  ..A......A.....A.-.AC.TGA....C..A.C...AT....AA.C.C..CT.A....  16603189
44       5421070   .A.C...A.AA....-...A..T.A....GC...A....T.....A.CCG..GTT.T...  5421129
                                          \                                    
                                          |                                    
                                          G
44       14234400  .G.C...AGA.....A-..AC.T......CCCA.A....T..-..A.A.C..GTT.....  14234342
                                          \                                    
                                          |                                    
                                          G
44       692753                           ......CC...C....T.G..AA.CC...GTT.....  692789
44       4332062   .A.C..G-.GG.A..TA..A..T.A....CC..A.....G..T..AGC....GTC...T.  4332121
                                          \                                    
                                          |                                    
                                          C
44       4474865                          ..G...CC........T...G.A.CC...GTC...T.  4474829
44       4941717                          ....G.CC........TT...G...C...CT.CC...  4941753
44       5622253                          ......CC...A....T...C..C.C...ATC..A.C  5622289
44       6878834                          ......CC...AT...TG....A..CA..GTC.....  6878870
44       13925500                         ......CC....A...T..T..A.CC...GTT.....  13925536
44       10383896  .A.C...AGA...A.A.-.A..-......CC..A...T.T..T..A..C...ATT..T..  10383955
                                              \                                
                                              |                                
                                             CA
44       985552    .T.T...AGA....A.-...---.....TC........TTA....A..C...GTC.....  985497
44       177540    .T.T...A.A.....A-..A........GCCCAA..G..T.....G...G..CT......  177481
                                          \                                    
                                          |                                    
                                          G
44       1029335   TG.C...A.AT....A-..AA.T......CC........T.....AC.C.T.GTT.....  1029394
                                          \                                    
                                          |                                    
                                          G
44       15327207  .A.C...TGA.....A-...---.A....CC...A.C..T.....A.C..T.GTC.....  15327262
44       16839723  .A.C...AGA....A.-..---....A...C........T.....A.CC.G.--......  16839776
44       70667     .AAC...AGAT....A-..A..T.......C........T.....A.CC...GTC.....  70726
                                           \                                   
                                           |                                   
                                           T
44       897045    TG.C...AGA.....ACAA.CTG......CC........T.......C..G..--.....  896987
                                                                   \           
                                                                   |           
                                                                   C
44       2015991                          .......C...A....T.....A.A....ATT.....  2015955
44       2941829   .A.C...AGGT....A-..A..T.......C........TTGT..A.CC-..GTT.....  2941771
                                          \                                    
                                          |                                    
                                          G
44       6589224                          .....T..GA............A.AC....TC...T.  6589260
44       1302405   .TAC.-...G-..A.....A..T.....TGC...T...AT.....A.C....GTT.....  1302346
                                    \      \                                   
                                    |      |                                   
                                    G      T
44       5464006   TGAC..TAGA.....A-............CC.......AT..T..A.CC-...TT.....  5463948
                                          \                                    
                                          |                                    
                                          A
44       13627722  .A.CAC.T....GC..-------......C.........T.....T.CA.G.GCC.....  13627670
44       1344398                          ..G....A..A.....T.....A.CC.....CA....  1344362
44       5015801   ..AC...AGA..T..A-...---......CC...T....T.C...A..C...GTT..T..  5015746
44       2272022   .A.C...AGAT.TGA.-...---......CC........T.....A.CC-...TT.....  2271968
44       13216040                         ......CC........T.....A.CC...CT..TT..  13216004
44       15697444  TG.C..TA.A.....A-..A..T..G...CC..AC....T.....A.CC.G..--.....  15697501
                                          \                                    
                                          |                                    
                                          G
44       15636771  .T.T.-.T.......CA...T.T.T....C.G..A...AT..T....C...GCT......  15636830
                                             \                                 
                                             |                                 
                                             T
44       179074    TG.T...AGA.....A-..A..T......CC.A......TG.T..A...G...---....  179016
                                          \                       \            
                                          |                       |            
                                          G                      CC
44       2636178   .A.T...AGA...A..A..A..G......CC........T.....                 2636229
                                   \     \                                     
                                   |     |                                     
                              ATACTT     T
44       6266244   AGTC...AGAT.....-..A..T.A....CC..A.A...T..-..A.CC..GGTT.....  6266186
                                          \                                    
                                          |                                    
                                          G
44       13668960  TG.C...AGA....A.-.A.---.....TCC........TT....A.CC...ATT.....  13668905
44       16684424  TG.C..TA..T-...A-..A..T.....TCC..T.....T.....A..C...GTT.A.T.  16684482
                                           \                                   
                                           |                                   
                                           T
44       1100660   TG.C...A.A.....A-..A..T......CC.A............-.AAC.C........  1100602
                                          \                                    
                                          |                                    
                                          G
44       5163488   TA.AT..AGA.....A-..A..T......CC..A.....T.....A.AC-..GTC.....  5163430
                                          \                                    
                                          |                                    
                                          G
44       17022229  TG.A...AGA....A.-...---..AC..CC........T.....-.ACC..ATT.....  17022175
44       7490164                              ...G...A....G..T..A......CTAA....  7490132
44       9906468   .A.C...AGA......                                              9906483
44       11480048                        ...G.......A.....G.C...A......CT.A..T.  11480011
44       14964259                          .....C...TA....T.....A..C...GTCAA.A.  14964294
44       16651416                         ......CC...A.......T..A.CC...GCC.AT..  16651452
44       4899897   .A.C...AGA.....A-..A..TG......C.......A.....GA.C....GTT.....  4899838
                                            \                                  
                                            |                                  
                                            G
44       9949620   .TAT...AGA.....-A....T..A.AGTC...............A.--C...--.....  9949565
                                        \                                      
                                        |                                      
                                        T
44       3073492   TG.C...AGA.....-A..A..G......C.........T.....A.CC.GG.-T...T.  3073434
                                         \                                     
                                         |                                     
                                         T
44       224530    .TA...TAGA.....-A..A..G......CC........T.....-.ACC..GTT.....  224588
                                         \                                     
                                         |                                     
                                         T
44       8100873                         ...........T...........T.CC....T.A.GA.  8100910
44       526717                     ......G...T.C.........T.....A.AC...GTT.....  526760
                                            \                                  
                                            |                                  
                                            G
44       914531                             ....CC...C....T.....A..C...C.CCA...  914497
44       2951141   TG.C...AGA..T..A-..A..T.T.....C....TG..T..T..A.CC...GCC.....  2951200
                                            \                                  
                                            |                                  
                                            A
44       3171456   T.A....TG.T-....G..T---......C...A.....AT.A..T.......T.G.AT.  3171401
44       5007036                            ....C..AA....AT.C..CA.......T.G....  5007070
44       5280810                           .....G.........T.....A.GCC.CCT.A....  5280775
44       3339670   .A.C...AGAT...A..-..---..C...CC.A.....AT.....A.CCCTG.T.-....  3339724
44       3579300   GA.C...AGAT....C-..A.........CC........T.....ACC.G..GTC.....  3579241
                                         \                                     
                                         |                                     
                                         T
44       6985638   .G.C...A.A...A.TA..CA.........C........T....                  6985588
                                  \       \                                    
                                  |       |                                    
                                 AA   AGCTG
44       2073976   TG.C...AGA..A..ACTA.TTG......CC........T...C.A.C--....T.....  2074034
                                                                          \    
                                                                          |    
                                                                          C
44       2305053   .T.C...AGA....A..--..--.....TC....A....A..TG.A.CC...C......A  2305108
44       7776264   TA.C...A.A.....AC...---......CC........TTG...A.CC...ATC.....  7776320
44       4225714   .A.C..TAGA.....A-..A..T.......C.......A.A....A..CCAG.T-.....  4225656
                                          \                                    
                                          |                                    
                                          C
44       5718340   TT...CT..GA....C-..A.........CC........T.....A.CC...GTT.A...  5718280
                              \          \                                     
                              |          |                                     
                              T          T
44       4278610                            ....CC........T.....A.CC...GTT.....  4278644
44       6952722   .TC-...AGA.....A-...---......CC...A..G.T.....A..C...GTT.....  6952668
44       15959294  .TAC...TG......-------.......C...AA...ATG.T..ACC.G..C..G....  15959242
44       6842041   TG.A...TGA......A..A.........C........AT.....                 6842092
                                   \     \                                     
                                   |     |                                     
                              ACACTT     T
44       8081378   TG.C...AGA......A..A..G......CC........T.....                 8081429
                                   \     \                                     
                                   |     |                                     
                              ACACTT     T
44       14035272                   ............CC........T...AAA.CC...CT....A.  14035315
                                         \                                     
                                         |                                     
                                         T
44       14323464  TG.C...AGA......A..A..G......C..T......T.....                 14323413
                                   \     \                                     
                                   |     |                                     
                              ACATTT     T
44       14774352  .A.C...AGG.....A.TA.CT.......CC....T...T.....--------.......  14774300
                                                                          \    
                                                                          |    
                                                                          C
44       14224126  .T.C.......TA..AG...---..C....C........T..T..A.C..TGGTC.....  14224185
                          \                                                    
                          |                                                    
                        AGA
44       14054038  .A.C...AGA..........---....G.CCCA......T.....A.A....CT......  14054097
                                  \ \                                          
                                  | |                                          
                                  A AA
44       13807241                        ..........A......T.....A.A.....T.G.T..  13807278
44       14632511                                 ...A....T.....A..C...CT......  14632539
44       5049890                          ......C....C...AT.....A......CTTG....  5049926
44       3303628   .T.C.....AT....A-..A.........C..T..T...TT....A..C...GTT.....  3303687
                                         \                                     
                                         |                                     
                                         T
44       15649290                         ............A...TA.T.....C.T.CT.A....  15649326
44       16995621                             ...C.A.T..T..A....A...G...CA.....  16995653
44       4941433                          ..C...C........A...T.CA.CC..C...G....  4941469
44       6608918                            ....CC........T..AG.A.CC....TC.....  6608952
44       602328    ..AC...TG......AC...---......C..A..T...A....CAG.G...CT.G....  602385
                                \                                              
                                |                                              
                                A
44       3723849   ......A.-.....AC-...---.....TC.........T.....A..C...CT.G....  3723904
                    \                                                          
                    |                                                          
                    T
44       144022    .T.....TT.T....A-...T.T.TG...CC..AA....T..T.....G.G..T.A....  143963
                                               \                               
                                               |                               
                                               A
44       570450    ...C..-------...-...---......C...A........T..AC.C.G.CCAG...C  570402
44       2276331   TA.C...AGA..-A..A..A..G......CC..............-.ACC..GTT.....  2276273
                                         \                                     
                                         |                                     
                                         T
44       6643044                          .......C........T.....A..AG..GCC.....  6643080
44       9201096                          ......C.........T.....A.CC...GTT.....  9201060
44       10400294  .A.C...AGA.....A-..A..T.....T.G........T.....A.CC...GTT.....  10400353
                                          \                                    
                                          |                                    
                                          G
44       13609131                          .....C........A......A.C.G..GTC.....  13609096
44       15668880  .T........T.A..C...T---...........A...CT..T.CA..C...CG......  15668940
                           \                                                   
                           |                                                   
                        TAAC
44       1989411   .A.A...AGAT.T..C-..A..T......C...A....AT.....A.CC...GTC.....  1989470
                                          \                                    
                                          |                                    
                                          G
44       14437277  ..AA...TG.T....CA..TC--......C....A....T.....ACC.C..CT.GAT..  14437220
44       2956310                          ....G.C.G...........C.A......C.CA....  2956346
44       15992242    .....T.......A...T.--.....A......A...T..T.CA..C....T.G.T..  15992299
                                   \                                           
                                   |                                           
                                  CT
44       3978903   TT.A...T.......C.....---......C......G.T..AA...C....CT.G.T..  3978843
                                 \                                             
                                 |                                             
                              AAAC
44       10082892                             ..A.........T..T..A.C...CCT......  10082924
44       13435825                         ......C.....T...T.....A.GG...GTC.....  13435789
44       2569999   TGAC...AGA..--.....A.........CC.C....-.T..T..A.CC-..GTT.....  2570056
                                    \    \                                     
                                    |    |                                     
                                    A    T
44       5291235   .A.C...A.A.....A----...----..C...A.....T.....A.CC...GTC.T...  5291286
44       14212834                         ......AC...........T..A.CC...GTT.....  14212870
44       16186907  .T.C...A..T.A..A....---......CC...AT...T..T..G..C.T..TC.....  16186848
                           \                                                   
                           |                                                   
                         GTT
44       1345057   ..AC...TG.......C....---.........CA...AT....C..GC...CT.G.T..  1345119
                                  \                                            
                                  |                                            
                             ACACAA
44       6193645   .AAC...G.AT....A-..A..T.......C........T.....A.CC-..ATT.....  6193587
                                          \                                    
                                          |                                    
                                          G
44       3818659                                    ......T.....A.G.....TCA.A..  3818633
44       2137396   .TAC...AGA.....C-..A..T......CC.A.A...AT.....A.C..-.A..A....  2137338
                                          \                                    
                                          |                                    
                                          G
44       15056345                           ....C.C.......T....AA.C....CT.G....  15056311
44       524481    .A.C...AGA..A..A....---....C.C.........T...G.G.CC...CT.A....  524540
                                   \                                           
                                   |                                           
                                 CTC
44       3247703   .A.C...AGA.....A-..A...G.....GA-.A.....T.CA....CC-..GTT.A...  3247760
                                         \                                     
                                         |                                     
                                         T
44       2001506   TGAC...AGA..T..A-..A...G.....C.........T..T..A..G-..GTT...T.  2001448
                                         \                                     
                                         |                                     
                                         T
44       3091335   .T.C.C..GAT....A.TACTT.......C.........G..T..ACCC...CT.G....  3091275
                                                           \                   
                                                           |                   
                                                           T
44       1801343   .T.....T.T.....CCT.ACTG......CA..T......T.--G..G....CT.AA...  1801402
                                                                    \          
                                                                    |          
                                                                   CC
44       4659129                            ..G....A.A....T.....A.CC..CCT.G....  4659095
44       14138872                         ......C....A....T.....A.CC...GTT...T.  14138908
44       15495916  .A.C...AGA..T..A-..A....AA.T.A.....A...T.....A......A--.....  15495855
                                          \                       \            
                                          |                       |            
                                        GTA                      CC
44       4282316   TG.T..TG.A.....-------........C.A......A.....T.ACC...TT.....  4282369
                                                                 \             
                                                                 |             
                                                                 T
44       5212483                                 .........T.....A.C.A..G.T.....  5212512
44       3907087                                 .........T.....A..CC.CC..A.G..  3907116
44       3667013   TG.C...AGAT...A.-...---......CC........T.....A.CC...GTT.....  3666958
44       10404407  TT.....TG...T..A....A.TG...---C.......A......T.CCA...T.A....  10404466
                                    \                                          
                                    |                                          
                                  TCC
44       4456607   TAAC...AGAT....C-..A..T......AC.......AT.....A.GC...----....  4456662
                                          \                                    
                                          |                                    
                                          G
44       3255184                                  ........T.....TGCC...GTT.....  3255156
44       16553580                             ..C.........T..T.CA......CT.C.T..  16553612
44       5585594   .A.C...AGAT....AAT.A........TC.........T..T..T.CCAG.C--.....  5585536
                                         \                                     
                                         |                                     
                                         C
44       881862                                   ........T.....A.CAC...TC...T.  881834
44       2812571                          ....G.CC........T.C...A.A.....TT.A...  2812607
44       2818777                                  ......G.T..T..A.CC....TT.....  2818749
44       6125545                            ....C....A....T.T...A.C....ATC.....  6125511
44       5834349   T.T....TG......A-..A......--......A....T..T..G..C...CT.AT...  5834408
                                        \                                      
                                        |                                      
                                      ATA
44       54675                                    ....T...T.......CC...CT......  54647
44       2852237   .A.C...AGA.....TA..A..G......CC........T.....                 2852186
                                \        \                                     
                                |        |                                     
                           ATAACA        T
44       13362920                             ............GT.T..A.C.....T.G.T..  13362952
44       16901866  .A.C...........A-..A..T......A...............                 16901917
                          \   \           \                                    
                          |   |           |                                    
                        AGA TGAT          G
44       1418765   .AAC...AGA.....TA..A..T......CC...A....T..T..A.C.-..GTT.A...  1418824
                                          \                                    
                                          |                                    
                                          G
44       13948504  .A.C..........A..-..---.......C........T.....                 13948555
                          \  \                                                 
                          |  |                                                 
                        AGA ATAACATT
44       892469    .A.C.C.........AA..A..G......CA........T.....A..              892414
                          \  \           \                                     
                          |  |           |                                     
                        AGA CTGA         T
44       4650314   .A.C...G........A..A..G.....TC.........T..TG.A.CC...GTC.....  4650243
                          \   \    \     \                                     
                          |   |    |     |                                     
                          A AAAT ACACTT  T
44       5086631   .A.C...........ACT.A..G......CC........T.....                 5086579
                          \  \           \                                     
                          |  |           |                                     
                        AGA ATAA         T
44       15596443  .AAC...AGA.....------------....-.A.....T.....A.CC...GTT..T..  15596397
44       14829079  .A.C...........-A..A..G......CC........T.....                 14829130
                          \  \           \                                     
                          |  |           |                                     
                        AGA ATAA         T
44       8011728   .A.C...                                                       8011734
44       14416990  TGCTA..A.A..-..TA..A..G......C..A......T.....A.C....GCC...T.  14417050
                                         \                      \              
                                         |                      |              
                                         T                      A
44       3014654                                    ......T.....A.C....GTC.T...  3014628
44       6423868   .A.T...                                                       6423874
44       9497622   .A.T...                                                       9497628
44       12815139  TG.C...........A.TA.T.G......CC.......AT.......               12815085
                          \  \                                                 
                          |  |                                                 
                        GGA TTTGA
44       9284988                          .........A..T.........A.A....A.TA....  9285025
                                                \                              
                                                |                              
                                                C
44       551308                                  ....A....T............CT.A....  551337
44       12322907  .A.C...A.A......A..A.........C.........T.....                 12322851
                         \         \     \                                     
                         |         |     |                                     
                     CAGAC    ACACTT     T
44       12414304                         ...A...C...A..........A..G...GT......  12414340
44       4111046   ..AC.CTTGA....A.-..-.....-.T.-.........A.....AG....A.T.A....  4111101
44       12698528  .A.T...........AC.A.CTG......CC........T.....                 12698579
                          \  \                                                 
                          |  |                                                 
                        AGA ATAA
44       4227486                                 .........T.....T.C.G.C.T.GC...  4227457
44       15655003                                ........ATG...........CT.G.TA.  15655032
44       4383830   ...A...TG.T....ACTATC..........CA.-......C.C...C....CT.G....  4383892
                                                           \                   
                                                           |                   
                                                        ACAT
44       1469234                                 ........AT.......AC...AT.G....  1469263
44       2364530                                  ........T..T.......T.CT.G....  2364502
44       15829243  .T.T...........A.TATTT........C......                         15829279
44       1206924   .T....GAGA.....ACT.A..T...A..CC....A..AT......C.C...C..--...  1206982
                                          \                                    
                                          |                                    
                                          G
44       3702222   TA.C...AGA..........---.....G.C........TA..AA.--.C...TC.....  3702165
                                 \                                             
                                 |                                             
                               CCC
44       1163972                                       ...T.....A.CC...AT......  1163949
44       5213608                                       ...T.....A..C...GTC.....  5213631
44       8300820   ..A.A..-..ATA..AA...---.......A...A...AT..------...--..G....  8300867
44       1492954   .A.C...AGA.....A-..A..TG.....CC....A...T.....A.CC-..GTT.....  1492896
                                           \                                   
                                           |                                   
                                           A
44       15848030  ......TTGAT.TA...TGAT.............CA...T.TT..-.C....C..G.T..  15848088
44       3170064                         ........--.A....CT..T.........CT......  3170099
44       4436220   .A.C...AGA.G...A-..A..T......CC........T.....-.GC...GTT..T..  4436162
                                          \                                    
                                          |                                    
                                          G
44       416940                                         ..T.....A.CC...CC......  416918
44       10449973  TG.C...AGA.....A-..A.T-......CC........T.....A.CC-..GTT.....  10450030
                                                      \                        
                                                      |                        
                                                      G
44       14039881  TA.CT..AGA.....A-..A.........CC.A.A...AT..T..A.CCC.A.T-.....  14039823
                                         \                                     
                                         |                                     
                                         T
44       11811255  .-....T..G.....A-..A.......TTGC...A....T.....A..C-..GTC.....  11811313
                             \           \                                     
                             |           |                                     
                             A           T
44       4666247   .A.C...AGAT..C.-A..AA........CC........T.....A.CC.G..--.A...  4666304
                                         \                                     
                                         |                                     
                                         T
44       7142676                                    .......T..A.A.......GTA....  7142702
44       721954    .A.C...........-A..A..G......CC......G.T.....A..              721900
                          \  \           \                                     
                          |  |           |                                     
                        AGA ATAA         T
44       6319977   .A.-...AGA..T..A.GA..T........C........TT....A..CG..----..T.  6319923
44       501786                                      ...G.T........CC..GTT.....  501811
44       7465501                                    ...G..T.....A.C....CTCA....  7465475
44       10539803                                   .....AT.....A.CC....TC.....  10539777
44       2472456                         .................T..T..G.C............  2472419
44       2273599                                           .......GC...CTC.....  2273618
44       13813800  TG.C...AGA..-..CA..A..-......C..A..T...G.....A.....C...--...  13813859
                                              \                   \            
                                              |                   |            
                                             CA                  CC
44       14026589  .                                                             14026589
44       1406758   .                                                             1406758
44       4036976   .                                                             4036976
44       4087395   TG.C...GGA.....C-..AA.T......CC........T.......CC.G.GT......  4087335
                                          \                         \          
                                          |                         |          
                                          G                         C
44       917167                                            ............GTT.....  917148
44       5077986   TG.C...AGA.....A-..A..TG.....CC........T.......C--.C.....G..  5077928
                                            \                              \   
                                            |                              |   
                                            G                              C
44       1903508   .AAC...AGAG...A.-...---......CC........T.....A.CC-..GTT.....  1903454
44       15179937                           ....CC........T.....A.A.G...TC.....  15179972
                                                       \                       
                                                       |                       
                                                       C
44       2660172   T-....TT.G...A.A-..A..T......CC..A.....T.....A..C-..ATT.....  2660114
                             \            \                                    
                             |            |                                    
                             A            C
44       5581035                                            ....A.C....GTT.....  5581053
44       13159296                                      ...T.....A.C.....T.GT...  13159319
44       2668161   .T....T..G-..A.TA..A.TT................T.....-.ACC..GTT...T.  2668103
                                          \                                    
                                          |                                    
                                          G
44       1174069   ..AC...TGA....AA.-..---.A....CC.A......T.....A.C..G....A-...  1174124
                                                                    \          
                                                                    |          
                                                                    A
44       14128181  T.AT...AGA.....A-..A..T......CC....A..AT.....A.C....CT.G..T.  14128122
                                          \                                    
                                          |                                    
                                          G
44       2016157   .A.A.A.T.A....A.-...---...T...C........T.....                 2016116
                   \      \                                                    
                   |      |                                                    
                   CT     A
44       6019662                          ......CC........T.....A.CC...GTC.....  6019626
44       5297097   .A.C...AGAT.T..A-..A.........C.........T.......C.-..GTT.AT..  5297039
                                         \                                     
                                         |                                     
                                         T
44       13227627  .TAT...AGA.T...A-.....T......CC........T.....A.AC...AT----..  13227572
                                          \                                    
                                          |                                    
                                          G
44       2502282   .A.C...ACA..T..A-..A..T.......C....A...T.....A.CC.G..--.A...  2502225
                                          \                                    
                                          |                                    
                                          G
44       5429282   .A.C...AGA......G-.AA.-......CC..AA....T.....A....G.C...--..  5429339
                                                                  \            
                                                                  |            
                                                                 CC
44       14592235  TT.C...------..A.A.CC.T.....A...A..........G.T..C..CCT.G....  14592291
                                                \        \                     
                                                |        |                     
                                               AA        A
44       1256150   A-.A.C...T.....ACTA.C.GG.....CC..A.....T.....A.CC.G..--.....  1256207
                             \                                                 
                             |                                                 
                             A
44       17023522  TG.C...AGA.....A-..A.........C.........TTTT..A.CC-..GTT.....  17023580
                                         \                                     
                                         |                                     
                                         T
44       7773333   TG.C..AAGAT.........---......CC........T.....-..CC..GTT.....  7773391
                                  \                                            
                                  |                                            
                                AAT
44       13427911  TG.C...AGA.....A-..A..T.A...TCC..A.....T.....A.C.-..GTT.....  13427969
                                          \                                    
                                          |                                    
                                          G
44       2241587   TGAC...ACA.....A....---......CC........T....AA.CC-..GTT.....  2241645
                                    \                                          
                                    |                                          
                                  TAT
44       4418268   TG.C..GA.A.....A-..A..TG.....CC........T.....A..C-..GT......  4418326
                                            \                                  
                                            |                                  
                                            A
44       5632175   TG.T.....A.....A-..A..T.....TCC....A...A...C.A..CC..ATT..A..  5632234
                                          \                                    
                                          |                                    
                                          C
44       6286223   T-.......G....AACTA.TTC......C...............-..A.--------..  6286273
                             \                                                 
                             |                                                 
                             A
44       2511704                            ....C.........T.....A.CCC..GTT.....  2511670
44       15938650  .A.C...AGA..T..A-..A..T......CC....A..AT.....A.CC-..GTC.....  15938590
                                          \                                    
                                          |                                    
                                        GTG
44       1707532   TG.C...AG...T.......---......C.........T.....A.CC-..GTT..T..  1707474
                                   \                                           
                                   |                                           
                                 CTA
44       13727306  .T.C...AGG....A.-...C---.....CC.....G..T.....A.CC-..CCT.....  13727360
44       2775562   ...C...AGA.....A-..A..T.......C........T.....-.GCC..GTT.....  2775620
                                           \                                   
                                           |                                   
                                           T
44       2880714   .A.C...AGA...G.A-..A..T......C...A.T...T...C..C...A.C--..A..  2880657
                                          \                                    
                                          |                                    
                                          G
44       13670104  TG.C...ACA.....A-..A..T.......C........A.....A....G..--.....  13670043
                                          \              \         \           
                                          |              |         |           
                                          G            CAG         C
44       15428615  .TCC...AGA.....A-..A..T.A....CC........T.....A.A.-..A.C.....  15428673
                                          \                                    
                                          |                                    
                                          G
44       2073448   .A.C...AGAT.T..A-..A..T......CC....TG..T.....A.A.-..GTT.....  2073390
                                          \                                    
                                          |                                    
                                          G
44       16842083  .A.C.CTAGAT.....-..A..T.....GGC....T...T.....A.C..G..--.....  16842025
                                          \                        \           
                                          |                        |           
                                          G                        C
44       6183077   .A.C...AGA......-..A..-------.C........T.....A.CC-..ACT.....  6183027
44       13338009  T.ACA.TAGA.....A-..A..T......CC........T.....A.C....GCT.T...  13337947
                                          \              \                  \  
                                          |              |                  |  
                                          G             AG                  T
44       14604321  .G.CT..TGA.....A-..A...G.....CC...AA...T.....-.CCC..GTT.A...  14604263
                                         \                                     
                                         |                                     
                                         T
44       91685     .T.C...AGA.....A.T----.......C...A...TAT.....AG---....---...  91734
44       13867130  .A.C...AGA..TC..-..A..T.A....CC........T..T..A...-..GTT...T.  13867188
                                          \                                    
                                          |                                    
                                          G
44       1852859                                             ...A......CT.A....  1852876
44       13969389  .A.C...AGA...C.A-..A....A...TC....AT..AT..T..A....G..TT.....  13969329
                                         \                         \           
                                         |                         |           
                                         T                         C
44       16429907  .T.A...TT...T..A....---.....G......T...-----.A......CT.G.A..  16429853
                                   \                                           
                                   |                                           
                                 CCA
44       16438864                                          .......CC...GTT.....  16438883
44       14646214                         ......CC....T...T.T......AG..ATT...T.  14646251
                                                                \              
                                                                |              
                                                                A
44       4268116                                 .........G.....-.C.G..ATC.....  4268144
44       2707914   TG.C...AGA.....A-..A.........CC........T.....A.CC-..ATT.....  2707972
                                         \                                     
                                         |                                     
                                         T
44       2816275   TG.C...AGA.....A-..A........TCC...C....T.....A.CC.G..--.....  2816217
                                         \                          \          
                                         |                          |          
                                         T                          G
44       10464311                             ......A.....T.....A.CC.T.C.A.....  10464343
44       14121079  TGAC.....A....C...-.TTG.A....CC.C......T.....A.CC-..GTT.....  14121021
                                  \                                            
                                  |                                            
                                  A
44       14250285  T-....T..GA....CCTA.TTG.......CGA....C.T.....A..G-..GTT.....  14250343
                              \                                                
                              |                                                
                              T
44       14175353                        .......CC........T..-....ACC..GTT.....  14175389
44       15712161  A.A...T..G....CACGA.CTC......CC......T.........CC-..GCT.....  15712102
                             \                                                 
                             |                                                 
                             A
44       13986423                                    ...G.......A.....AG.A.A...  13986397
                                                                  \            
                                                                  |            
                                                                  C
44       2689218             .....A.T..CT..A...TC...A.....T.....A.CC-..GTT.....  2689170
44       3654385   T-....T..G.....AATA.CTG.A..C.C...CA....T.......CC-..GTT.....  3654327
                             \                                                 
                             |                                                 
                             A
44       5484684                         .......CC.AA.....T....AA..C...CT......  5484645
                                                                  \            
                                                                  |            
                                                                 CC
44       14907347                         ......CC..A......G.-....ACC..GTT.....  14907382
44       16002413                         ......CC........T..-....AAC..GTT.....  16002448
44       16134736                       ..................T.....A.AA....TAG...-  16134773
44       2661853                                    .................GACT...G..  2661879
44       4157885   ...C.ATTGT....AAC.CTT.-.A....C..A.C....T...........C...-....  4157942
44       13005700  .AT.....T.-...A.-..---...A..---........T.....A.C....----....  13005747
44       34399                             ..A..C.........T....-..AC...ATT.....  34433
44       682613                           ......CC...A....T.....A.A....GTT.....  682573
                                                                     \         
                                                                     |         
                                                                  AACC
44       6373680   TTTT...AGA.....C...A..T.....GCC........T.....A.CC..A.T-.....  6373739
                                          \                                    
                                          |                                    
                                          G
44       14226206  .A.C...AGA.G....-..A.........CC..AA....T....-..ACC..GTT.....  14226148
                                         \                                     
                                         |                                     
                                         T
44       14842525  ...C.A.AGA..........---......CC....T...T....-..A.C...TC.A..A  14842467
                                  \ \                                          
                                  | |                                          
                                  A AG
44       2801850                                                 ..C.........T.  2801863
44       15106985                         ......C.........T...A.A.G....GTT...T.  15106948
                                                                    \          
                                                                    |          
                                                                    C
44       16431413                         ......C.........GAG...A.AC...GTT.....  16431376
                                                                    \          
                                                                    |          
                                                                    C
44       43541                           .......CC........T....-..ACC..GTT.....  43577
44       1203824   TG.C...AGA.....A-..A..T......CC........T.....-.GCC..GGT.....  1203882
                                          \                                    
                                          |                                    
                                          G
44       6962816   .A.CT..AGAA....-....T........C...A.....T.....A..--..GCC.....  6962759
                                         \                                     
                                         |                                     
                                         T
44       14779651  ......T..GG....C-..A..T.....GCC........TG....A.AC...GTT.A...  14779590
                              \           \                         \          
                              |           |                         |          
                              T           G                         C
44       15624068                        ........C.......AT.....-.CCC..GTT.....  15624104
44       16079842                        ........C........TA....-.CCC..ATT.....  16079806
44       1981835                          ......CC........T.....-.GCC..GTT.....  1981870
44       4281054                          ...A..CC........T.....-..CC..GTT.....  4281019
44       4723373   .T.C...AGAT....C-..A........TCC........T.....-.CCC..GTT.....  4723431
                                         \                                     
                                         |                                     
                                         T
44       13270854           .......-...CTG......C...CAG...T.....--..C..CT.GC...  13270807
44       14840750                          .....CC........G..T..-.C.C..GTT.....  14840716
44       2699380                          .......C........T....A-.GCC..GTT.....  2699415
44       4669827                            ....CC.T...C........G.C..G.C--.....  4669795
44       16374489                   ............CC........T...C.-.GCC..GTT.....  16374447
                                         \                                     
                                         |                                     
                                         T
44       16691229                                   ..T...T.....-.C....CTT.....  16691204
44       11340262  T-...C...G.....A-..A.........CC........T...A.-..C...GTT.....  11340204
                             \           \                                     
                             |           |                                     
                             A           T
44       1106826   T.A...TTG.......-..A..T...........CT.....C...A..C......-A...  1106884
                                                                       \       
                                                                       |       
                                                                       C
44       3338087   .G.C...........-A..A..G......CC........T..T..                 3338036
                          \  \           \                                     
                          |  |           |                                     
                        AGA ATAA         T
44       7303894                         ..A........A.....G.....A.CCC...T..A---  7303860
44       321028                           ...A......C.AC..T..T..G.C..-.A....T..  320993
44       6196391   ..A....TG...G..A.-..T.T...T..C............T..A.......G.--.T.  6196331
                                              \                   \            
                                              |                   |            
                                             TT                  GC
44       7252981                      ...G......C.........T.....A.CC.TG.-......  7252942
44       3231187   TT.C...AGA.....A-..A.......G.CC.A......T.......CC-..GTT.....  3231245
                                         \                                     
                                         |                                     
                                         T
44       13971398  .T.A...-..ATA..TA..A..T......CC.......AT.....G.C.GG.C..--...  13971341
                                          \                                    
                                          |                                    
                                          G
44       14012049                         ......CC........A.....A.C.-..GTT...T.  14012014
44       8088378   TG.C...AGA..........---......CC..A.....A.....A....G..--.....  8088320
                                  \ \                             \            
                                  | |                             |            
                                  A AG                            C
44       12455217                        ....A..C....C....T.....A..--...G..T...  12455254
                                                                            \  
                                                                            |  
                                                                           TA
44       3723442   TG.C...AGA.....A-..A..T......CC....-...T.....G.---.CC....T..  3723385
                                          \                                \   
                                          |                                |   
                                          G                               TT
44       13913245                         ......CC........T.....A.CC-..GTT.....  13913210
44       2706533   ..AT......A...A.-..---T......C....A....T.....A.C....          2706483
                          \                                                    
                          |                                                    
                        AGA
44       13360970  .G.C...AGATG...A-..A..........C........T..T..A.CC....--.....  13360912
                                         \                          \          
                                         |                          |          
                                         T                          C
44       10149358                        ......T...T......T.......C....CT.-....  10149394
44       15120131  --.C...GGA.....-A..A..T......CC........T.....-.A.C.AGTT.....  15120074
                                             \                                 
                                             |                                 
                                            GA
44       15254713  ..ATT..TG.T.T..C.A..T.-.A....AC........T.....TC.....A...--..  15254654
                                   \                                 \         
                                   |                                 |         
                                   C                                TT
44       15970330                        ......T.C........T.....A.CC-..GTT..T..  15970294
44       2697204   .A.C...A--...A.TA..A..T......CC...A....T.....A.CC-..GTT.....  2697147
                                          \                                    
                                          |                                    
                                          G
44       5028111                          ......CC........T.C...A.C.-..GTT.....  5028146
44       7415608   ..A-..G..G....A....---..........A......TTC...A..CC.C..A--.A.  7415553
                             \     \                                           
                             |     |                                           
                             A     C
44       6923456   TAAC..T----...A.-...---......CC...A....T.....A.C.-..GTT.....  6923406
44       14494536                         ......CC.......AT.....T.AC....GT..G..  14494499
                                                                           \   
                                                                           |   
                                                                           T
44       14642488  .A.C...AGA.....A-..---........C........T.......CC-..GTT.....  14642542
44       287695    .A.C...AG.T.....-.....T......CC........T..T..A.CC-..ATT.....  287753
                                          \                                    
                                          |                                    
                                          G
44       2966949                          ......G.........T.......CC-..GTT.....  2966984
44       5019769                          .......G........T.....A..C-..GTT.....  5019804
44       2115191                         .......CC........T.......CC-..GTT.....  2115227
44       2321659                   ......T......CC........T.......CC-..GTT.....  2321702
                                           \                                   
                                           |                                   
                                           T
44       15053323  A.A....TT....ACA.-..---..A..T..........T.....A.CC......-....  15053268
                                                                       \       
                                                                       |       
                                                                       C
44       16672783  .A.C...AGA.....A-..A..T......CC........T.....A..C-..GTT.....  16672725
                                          \                                    
                                          |                                    
                                          G
44       3903055   .A.C..........A.-...---................T.....A.CC-..GTT.....  3902997
                          \   \                                                
                          |   |                                                
                        AGA   T
44       4696556                          .......C...A....T.......CC-..GTT.....  4696591
44       3457056   T-...C...G.....A-..A..T......CC........T.....A.CC-..GTT.....  3457114
                             \            \                                    
                             |            |                                    
                             A            G
44       3915996                                  ........T.....G...-..GCT.....  3915969
44       4058034   TG.C...AGA..T..A-..A.........CC........T.....G.CC-..GTT.....  4057976
                                         \                                     
                                         |                                     
                                         T
44       5253243                         .......CC........T.....A..C-..GGT.....  5253279
44       8473781                            ....CA..............A.CC-..GTT.....  8473748
44       12887045                        .......CC.T......T.....A...-..GCT.T...  12887009
44       16302645  .A.T...AGAT....A-..A..T......CC....A...T.....A.A...A.C.-....  16302704
                                           \                       \           
                                           |                       |           
                                           T                       C
44       189952                           ......CC........T.....A.CC-..GTT.....  189917
44       382644                           ......CC........TT....A.CC-...TT.....  382609
44       741880                           ......CC........T.....A.CC-..GTT.....  741845
44       1344823                          ....G.CC........T.......CC-..GTT.....  1344788
44       2415953                          ......CC........T.....A.CC-..GTT.....  2415918
44       2483162                          ......CC........T.....A.CA-..GTC.....  2483197
44       2934303                          ......CC........T..T..G.C.-..ATT.....  2934268
44       2938442                          ......CC...........T..A.CC-..GTT.....  2938477
44       3896404                          ......CC........T.....T.CC-..GTC.....  3896369
44       4116467                          ......CC........T........CCTG.T.-....  4116432
44       4419511                          ......C.........T.......CCCTG.T.-..T.  4419546
44       4698356                          ......CC........T.....A.CC-..GTT.....  4698391
44       4699633                          ......CC........T..T..A..C-..GT......  4699668
44       5234746                          ......CC........T.....A.CC-..ATT.....  5234781
44       5399335                          ......CC........T.....A.C.-..GTT.....  5399300
44       14075461                              ...........T.....A.AC-..GTT.....  14075491
44       14450100                       ........CC........T.....A.CC-..GTT.A...  14450137
44       16052753                         ......C.........T.....A.CC-..GTT.....  16052718
44       16361069                         ....G.CC.......T......T.CC-...TT.....  16361034
44       3058720                           .....CC........TT....A..C-..GTT.....  3058686
44       3316280                           .....CC........T.......CC-..GTT.....  3316246
44       4332695                            ....CC........T.....-......GTC.....  4332728
44       17026137                        .......CC........T.....A..C-..GTT...T.  17026101
44       246279                           ......CCC.......T.....A.CC-..GCT.....  246244
44       1006470                          ......CC......G.T.....A.C.CTG.T.-....  1006435
44       2056627                          ......C....C....T.....A.CC-..GCT.....  2056592
44       2225861                          ..A...CC........T..T..A.C.-..GTT.....  2225826
44       2276535                          ......CC........T.....A.CC-..ATT.....  2276570
44       2869402                          .......C........T.....A.CC-..GTT.....  2869367
44       3383464                          ......CC........T.......CC-..GTT..T..  3383499
44       3824446                          ......CC...A....T.....A.CC-..GTT.....  3824481
44       4158978                          ...C..CC........T.....A.CC-..GTT.....  4159013
44       4233317   .T.C...TGATG...-C..AC..G..........AT...G.....G.GC......-....  4233258
                                         \                             \       
                                         |                             |       
                                         T                             C
44       4724297                          ......CC.....C..T.....A..CCTG.T.-....  4724262
44       4894453                          .......C...A....T..T..A.CC-..GCT.....  4894488
44       5288782                          ......CC........T.....A.CC-..GTT.....  5288747
44       5669036                          ......CC........T..T..A.CC-..GTT.....  5669071
44       5726707                          ......CC........TT....A.CC-..ATT.....  5726672
44       5890377                          ......CC........T.....T..A-..ATT..T..  5890412
44       6221083                            .....G.......AG.....A.AC...GTT.....  6221118
                                                                    \          
                                                                    |          
                                                                    C
44       7573249   TG.C.....GT....A....---.......C..TA....T..T..A.CC-..GTT.....  7573191
                                    \                                          
                                    |                                          
                                  TAA
44       16450468                         ......CC..A.....T.....A.CC-..GTT.....  16450433
44       1838472                          .......C........T..T..A.C.....T-.....  1838507
44       15601196  G-.A..T..TACA..TA..A..T......CC........T.....A.CC....--.....  15601139
                                          \                                    
                                          |                                    
                                          G
44       14066222                           .....C.A......T............A--.....  14066256
                                                                  \            
                                                                  |            
                                                                 CC
44       855606                               ...A.......AT....CA.CC....--.....  855576
44       1814938                         ....A..CC...A....T..T..A.CC....--.....  1814903
44       14964570  .A.C...G.A.....A-..A..T......CC........T.....A.AC-..ATT.....  14964512
                                          \                                    
                                          |                                    
                                          G
44       68249                            ......CC........T.....A..GC.A.T-.....  68214
44       85841                            .....T.C........T.....A.CCC.G.T-.....  85876
44       2095360                         .......CC........T.....A.CC-..GCT.....  2095396
44       6202297                            ....CC........T.....A..C-..GTT.....  6202264
44       13762145                         ......CC...........T..A..C.G..--.....  13762179
44       717803                                                           .....  717799
44       1559998                          .....ACC........T.....A.C.CT...---...  1559965
44       1962067                          ......CG........T.....A.CC-..GTT.....  1962102
44       2145748                          ......CC........T.....A.CC.TG.C-.....  2145713
44       2313056                                                          .....  2313060
44       3864268                                                          .....  3864272
44       15534582                                 ........TG.......A...--......  15534610
                                                                 \             
                                                                 |             
                                                                CC
44       348420                           ......CC........T..T..A.CCC.A.T-.....  348385
44       1223150                         .......C.-.......T.....A.CC-..GTT.....  1223115
44       1978804                            ....C.........T..T..A..C..C.-.A....  1978838
                                                                    \          
                                                                    |          
                                                                    A
44       2236678                          ...A...C.CA.....T.C..........C--.....  2236642
                                                                  \            
                                                                  |            
                                                                 CC
44       12965839                         ....G..............T...CC...C....-T..  12965803
                                                             \                 
                                                             |                 
                                                             T
44       2347388                          ......C.G.......T.....A.C.....--.....  2347423
                                                                    \          
                                                                    |          
                                                                    C
44       4652910   TG.C...AGT.....A-..A..T.......C...A....T.....A.CC....--.....  4652852
                                          \                         \          
                                          |                         |          
                                          G                         C
44       7240216                                  ........T..A.CA.C.......--...  7240189
                                                                    \          
                                                                    |          
                                                                    G
44       5492036                          ...C.T................A.C..AA.-.G....  5492071
44       12619763                         .......A..TA....T.....A..C...C--.....  12619729
44       1982925   TG.C...AGA.....A-..A..T......CC........T.......CC-..GTT.....  1982867
                                          \                                    
                                          |                                    
                                          G
44       3786305   TG.C...AGA.....A-..A..T......CC........T.....A.C..G..--.....  3786363
                                          \                        \           
                                          |                        |           
                                          G                        C
44       1977611   TG.C...A.A....A.-...---......CC...C....T.......C.GT...---...  1977665
                                                                \              
                                                                |              
                                                               AA
44       5414305   TG.C...AGA.....C-..AA........CC........T.....T..C-..GTT...-.  5414248
                                         \                                     
                                         |                                     
                                         T
44       8458894                          ......CC........T.....A.C.GT..---....  8458927
44       2047659                            ....CC........TA....A.CC...----....  2047629
44       3321725                          ..G...CC........T.....A.CCAG..--.....  3321691
44       7812462                          ......C........AA...AA..C.GT..---....  7812429
44       1093604                          .......C.......AT.G...G.C.-..AT......  1093639
44       3597472   .A.C...AGG.....A-...---.......C.......AT...AAACCC.G..--.....  3597419
44       6646770   TG....TGGA..T..A-..A........TCC.......AT.....A.CC-..GTT.....  6646828
                                         \                                     
                                         |                                     
                                         T
44       967453    .A.C...A.A......-..AT.........C........T.....A.----------...  967404
                                         \                                     
                                         |                                     
                                         T
44       2254786                                   .......T.....A.CC...C..--...  2254811
44       13212343                         ......CA.A......T.....G.A.......-....  13212379
                                                                       \       
                                                                       |       
                                                                       C
44       1052668            ......AC...---.......G...A....T..T..A.C...C.CA.-...  1052621
                                                                   \           
                                                                   |           
                                                                   C
44       15911493                          ..................T.---....C...G....  15911528
                                                                          \    
                                                                          |    
                                                                        CTA
44       8361116   T-..T.A..GA.AC.TC..A.........CC..............A.C.-----C.....  8361170
                                         \                                     
                                         |                                     
                                         T
44       2844623                          .......C.......AT.....A.C.......--...  2844587
                                                                      \        
                                                                      |        
                                                                     AC
44       4462499   ..A......AT.T..-...A..TG...T..G....A...T.C.....C--..A..--.T.  4462444
                                           \                                   
                                           |                                   
                                           A
44       6405834                       ..G.......C........T.....A.C--..G.T...-.  6405870
44       5428910                           .....C....C....T.....T.C....--.G.G..  5428877
44       2862109                                                 ........T.-...  2862121
44       5215833                          ....G.AC........T...CA.......G...--..  5215869
                                                                    \          
                                                                    |          
                                                                   AG
44       6963279                        ........CC........T..T..A.CC-..GTT.....  6963242
44       5740877                          ......CC........T.......CC....--.....  5740842
                                                                    \          
                                                                    |          
                                                                    C
44       1385202                          ......CC........T......C...G..--.....  1385167
                                                                  \            
                                                                  |            
                                                                  C
44       3708874                          .......C........T.T..C..CC....--.....  3708839
                                                                    \          
                                                                    |          
                                                                    C
44       13734384                         ......CC........T.....A.C.-...--.....  13734351
44       4092782                          ......CC..............A.C..G..--...T.  4092817
                                                                  \            
                                                                  |            
                                                                  C
44       4235195                                  ........T.....A.CC.G..--.....  4235221
44       13308297                         .......C........T..T..A.CC....--.....  13308262
                                                                    \          
                                                                    |          
                                                                    C
44       13687313                         ...A..CC........T.....A....G..--.....  13687348
                                                                  \            
                                                                  |            
                                                                  C
44       15544985                         ..G....C........T.....A.C..-----.....  15545016
44       2790542                          ......C....A.............C..C.T.-A...  2790578
                                                                  \            
                                                                  |            
                                                                  C
44       4701690                          .....G.C........T.......CC.G....--.T.  4701725
                                                                    \          
                                                                    |          
                                                                    C
44       15511390               .......---....G.CC........T.....A.CC....--.T...  15511348
                                                                    \          
                                                                    |          
                                                                    C
44       6375608                                    ......T.......CCC.A.T-.....  6375583
44       12097413                                .........T.......C..A..--.....  12097385
                                                                    \          
                                                                    |          
                                                                    G
44       13754515                        ..A....C............--.A.GC....G.G....  13754479
                                                                       \       
                                                                       |       
                                                                       C
44       10892667                         .......C........T.....A...G...---....  10892702
                                                                  \            
                                                                  |            
                                                                 CC
44       2207241                         .......CC........T.....A.A..G..--.....  2207205
                                                                   \           
                                                                   |           
                                                                   C
44       6417496                          ......C.........T.....A.CC-..GTT.....  6417461
44       5661930                            ....CC........T.....A.AC....--.....  5661963
                                                                    \          
                                                                    |          
                                                                    C
44       10811671                         ......CC........T.....A...-..ATT.A...  10811636
44       2734597                          ......CC........T.....A..C-..ATT.....  2734562
44       6238047                          ......C.........T.....A.CC-..GTT.....  6238012
44       16282929                         ......AC........T..T....C.-..GTT.....  16282964
44       16677970                         ......C.........T.....A.CC-..GTT.....  16677935
44       812782    .A.C...AGA.....A-..A..-......CC........T.......---.CC.......  812726
                                                                           \   
                                                                           |   
                                                                          TC
44       12798169                         ............A......T...CC....A..-....  12798133
                                                                \              
                                                                |              
                                                                A
44       5370238                            ....C.........T.....A.C.......--...  5370202
                                                                   \ \         
                                                                   | |         
                                                                  CC AA
44       13774005                        ........A........T.....A....G..G..--..  13773968
                                                                  \            
                                                                  |            
                                                                 CC
44       647249                                   ....A...T..T..A.A.......--...  647223
44       5564160                          ................T......C.GC........--  5564196
                                                                \              
                                                                |              
                                                               AA
44       9038463                            ....CC........T.....A....A..--.....  9038496
                                                                  \            
                                                                  |            
                                                                  C
44       5485024                          .......C..A.....T..T..-.GC...GTT.....  5485059
36       14865972  TG.TT..AGAT....AC.A.CTG.......C........TT.T..G..C....TT.....  14866031
36       3858970   .GAC...AGG.....AC.A.CTG......CC.A......T.....A.CC..GGTT.....  3858911
36       983144    .A.T...AGAT....A.TA.CTG......C.G.......T.....A.CC.TA.TT.C...  983085
36       209065    ..AC...A.A.....A.TA.CTG.A..G.CC....A...T.....A.C.GT.GTC..T.C  209124
36       12054734  TG.C..AAGA.....A.TAATTC..G...C.A.A....AT.....A.C....CTT.....  12054793
36       13528908  TG.C...AGA.....ACTA.TT......ACA...A..T.T.....A..C...GTT.....  13528967
36       18073229  ..AC...AGATC....ATA.CTG......C........CT.....A.CC...CCAA....  18073288
36       12933466  TG.C...AGA.....ACTA.TT.......C..A......T..TG.A.CC...CTT.....  12933525
36       14755983  TGAC...A.A.....ACT..CT.......CC........TT....A.C..G.ATT.....  14755924
36       15023226  .GAT...AGA..T..A.TA.CTC.....G.CA.A.....T.....A.AC...GTC.A.T.  15023167
36       1006596   ..AC...AGA.C...TC.A.CTG......CACA.ATGG.......A..G...CT...T..  1006537
36       12123450  .A.T...AGAT....A.TA.CT..A....CC.A.A..........A.C..G..--.A...  12123509
                                                                   \           
                                                                   |           
                                                                  CC
36       14768593  .AAT...ATATG...A.TA.TTG.......G........T.....A.CC.T.GTC.A...  14768534
36       3615513   .AT...AT.T.....ACTAATTC.......G........T..AG.A.....CCTCAA...  3615572
36       16214563  .A.A.C.AGA.....AC.A.CTG.....TC........AT..T..AG.C...GTT.A...  16214622
36       8093294   .TTCT..TGT.....T.TA.CT....A..CA...A....TT.T..A....T.G.A...T.  8093353
36       10764005  .AAC...AGA......C.A.CT.G..A...C....G...T.....A..CA..----....  10764060
36       15414174  .A.C...AGAT....AC.A.CTG......CC.....G..T.....A.CCC..ATT.....  15414115
36       11917337  ..AC...A.AT..C.AC.A.CT.................TTG...A.CC..----.A...  11917392
36       3058352   TG.C...AGA.G...A.TA..TG......CC........TA....A.C.C-----..T..  3058298
36       16401289  .A.C...AGA..T..ACTA.C........CC....A...T.....A..C-..GTT.....  16401231
36       2301095   .A.C...AGA....AA.TA.CT.......CC..TAT...T.....A.CC-..GTT.....  2301153
36       2317481   .A.C...AGA..T..CCTA.TTG..G..TGC......C.T.....A..C-..GTT.....  2317423
36       12967767  .A.C.A.AGA..T..AATA.CTG..C...CC...C....T.....A.CC-..ATT..T..  12967709
36       3542405   TG.C...AGAA....ACT..CT.......CC.....C..T.GT..A......GTC.....  3542344
                                                                  \            
                                                                  |            
                                                                 AC
36       11180964  TGAC...AGA.....AATA.TTG......CC........T..T..A..C-..GTT..T..  11180906
36       3842113   .A.....AGAA....A.TA.CTG.....TCC........T.....A.CC...----.T..  3842058
36       15408192  TG.T...ATAT....ACTA.C........CC........T.C...                 15408148
36       933107    TT..T..A.A.....ACAA.CTG.......C..A.....T..T..ACC....GTC.....  933048
36       5980920   TG.C...AGATG...ACTA.C........CA.CA.....T.....A.C....CT-.....  5980862
36       17095872  .A.CT..AGA.....ACTA.TT.......CC........TG.....C...G..--.....  17095813
                                                                \              
                                                                |              
                                                               AT
36       2717932   TA.C...AGA..T..ACT..CTG......C..A......T-....A.CC-..GCT.....  2717875
36       245648    TG.C...A.AT....ACTA.C.......GCC........TT...........GCC.....  245585
                                                                             \ 
                                                                             | 
                                                                          CTCG
36       651278    T-.T...AGGA....ACTA.T.G......C.........T..G..A.CC...GTT.....  651220
36       13286174  TGTC...AGA.....AATA.CTG......CC.......AT.....A.A.-..GTT.....  13286232
36       1404309   TG.C...AGAT.T..CCT..CTG......CC........T.....A..A-..GTT....C  1404367
36       11444057  TGTC...AGAT....ACTA.C...T....CC...A.G..T.T...A.CC-..GTT.A...  11443999
36       982452    ..A....TG...T..A.AA.CTG....C..........CT.C...T.CC...CT.G.T..  982393
36       15382987  .A.CT..AGA.....A.TA.CTG......AC........T.....A..              15382940
36       16872597  .A.A-....G.C...CCAA.C........C.....G...T.....A..CA..GCC.....  16872538
                             \                                                 
                             |                                                 
                             A
36       1883136   TGAC...AGA.....AATA.CTG......CA.......AT.....A.CC-..GTT.....  1883194
36       16888609  ..AC...ACA.....A.-.A..-......CCCAA.....T.....ATCC....GAA....  16888549
                                             \ \                               
                                             | |                               
                                            AC T
36       3078377   T-....T..GA....A.TA.CTC.A....CC....T..AT.....A.CC...GTT.....  3078318
                              \                                                
                              |                                                
                              T
36       10731535  TGAC...AGT.....AATA.CTG......CC........T.....--...T..--.....  10731480
36       17961702  .T.A.CT..GA....A..A.CTG.......C....G...TT....A.CC..AATTG....  17961642
                              \                                                
                              |                                                
                              T
36       853670    .A.C...AGA.....A.TA.CT..AC.............T.....A.----------...  853719
36       13104756  .A.C...A.A.....AATA.CT.......CC........T.....A..C-..GTT...T.  13104698
36       3522868   .A.C...AGA.....AATA.CTG......CC........T..T..A.CC-..ATT.....  3522810
36       146165    TG.T...A.A.T...AC.A.CTG.A....CC........T.....A....A..--..G..  146107
                                                                  \            
                                                                  |            
                                                                  C
36       15230585  TAAC...AGA.....A.TA.CTG.......C........T.....A.C.G....C.---.  15230643
                                                                   \           
                                                                   |           
                                                                  CC
36       12140945  .A.C...A.AT.T..ACT..TT.......A.........T..T.AA.CC...GTT...-.  12141003
36       11950580  .A.C...AGA.....A.TA.CTG......C.........T.....                 11950624
36       767850    TA.C...AGA....CC-..A..T...A.TCC.......TT..AG...C..G..--.....  767792
                                          \                        \           
                                          |                        |           
                                          G                        C
36       2455871   .A.C..TAGA.T....CTA.ATG......C.........T.....-..CC.AGTT.....  2455929
36       14774782  .A.C...AGA..G..A-..A.........CC..............A.CC...GCT.....  14774841
                                         \                                     
                                         |                                     
                                         T
36       271725    .A.CT..AGA..T..A.TA.CTG.......C..A.....T.....-.ACC..GTT.....  271783
36       724987    .A.C......T......-...---.....CC........T.....A.CC....TT....C  725046
                          \   \                                                
                          |   |                                                
                        AGA   T
36       1122460   .A.C..TAGA.....A-..A..T......CC..CA.....AT...A.CC...GTT...T.  1122401
                                          \                                    
                                          |                                    
                                          G
36       16753767                        ........CA.......T.....A.AC....TT..TT.  16753730
36       13919015  TGAC...AGA......A.A..................G.T.....                 13919066
                                       \ \                                     
                                       | |                                     
                                  TTACTA T
36       13661808                       ........CCA.A.....T.....A.CC...GTC.....  13661770
36       2283650   TG.C...AGA.....AG...---......CC...A....T..G..A.CC-..ATT.....  2283705
36       4621648   .T.C...A.A......-..A..T......CC.A......T.....A.CA.T.GCC.....  4621589
                                          \                                    
                                          |                                    
                                          G
36       4659769   .TA....TGTT....A.....A---.A..C.....A...T.....T.G.G..CT.CA...  4659826
                               \                                               
                               |                                               
                               A
36       2314886                          ......CC.......AT..T..A.C.G..GTC.....  2314922
36       1850357   ..A.TCTTG.......-..AC.T.A....C....A...ATTC...TG.....CT.G.T..  1850298
                                          \                                    
                                          |                                    
                                          G
36       475446    .T.C...A.A...A.A-..A.........CC........T..T..A.CC...GCC..A..  475505
                                         \                                     
                                         |                                     
                                         T
36       17328684  .A.AA..A.A..T.A.-..---..A....CC..............A.CC...ATC.....  17328629
36       12962677  T-....T..G.....A-..A..T......CC.A......T...A.A..C...GTT.....  12962736
                             \            \                                    
                             |            |                                    
                             A            G
36       37504     TG.T...AGA.....A.TA..TT......CC........T.....A.C.GT..---....  37448
36       16756404  .T..T..AGAT.....-..AA...A....C...AA....T..T.....C...GTC.....  16756345
                                         \                                     
                                         |                                     
                                         T
36       539088                          ........C........T.....A.CAGA.AT......  539125
36       10559752  TA.A..GA.A......A..ACTG......C.........T.....                 10559705
                                     \                                         
                                     |                                         
                                   ACT
36       7631290   .A.C...AGA....A.C.----......TCC.A.A..G.T..T..A.C.....T......  7631345
36       823013    .AAT.ATAGA.....AC..T.--......CC...A....T.....A.C--.C.GT.....  822956
                                    \                                          
                                    |                                          
                                   TA
36       12481776                         ..............G.TT......C....CT.G.TT.  12481740
36       13520252  TG.T...AGA.....T.-..---...A..CC......GAT...CC---..G..T..A--.  13520302
36       10711669  TA.C...AGA.....A-..A........TC....AT...T..T..ACC....GTC.....  10711610
                                         \                                     
                                         |                                     
                                         T
36       17986973  TA.C..TAGA.....AATA.CTG......CC........T..T..A.CC-..GTT.....  17986915
36       18061582  .A.C...AGAT....-...A..T................T.....G.CC...GTT.....  18061641
                                          \                                    
                                          |                                    
                                          G
36       17264926  TA.T...AGA.....-...TA.T.T....CC.A............A.C....GCC.....  17264985
                                          \                                    
                                          |                                    
                                          G
36       15018112  TG.C...AGA.....A-..A..T................TT....-.ACC..GTT.....  15018054
                                          \                                    
                                          |                                    
                                          G
36       8164038   TTACT..AGA.....A-..A...............T...T.......CC...A.T.....  8164097
                                         \                                     
                                         |                                     
                                         T
36       894496    .T.C...TGA.....A-..A..T......C.........T.....A.C....GTCA.G..  894437
                                          \                                    
                                          |                                    
                                          G
36       2332911   TG.C...TGA.....A-..A.........CC..A.....T.....ACCG.-...---...  2332856
                                          \                                    
                                          |                                    
                                          G
36       13017263  .T..T..TGTT....A-..A..........ACA.A....TG....A...CG.CT.A....  13017204
                                         \                                     
                                         |                                     
                                         T
36       16792245  .A.C..TG.G..T..AA...T.T.......C........T.....A.CC...CTT.....  16792184
                             \            \                                    
                             |            |                                    
                             A            G
36       3938969   T.A.A.A-.TG.....-...---......CC........T.....A.CC...GTA.A...  3938915
36       14859757                         ......C.........A..T..A.C....CT.A....  14859721
36       11738563  TG.C...A.A.....A.TA.CTG......CC........T.....A.C.-..GTT.....  11738505
36       12562701  .A.CT..AG...T..ACT..CTG......CC........T.....A..C-..GTT.....  12562759
36       17480234  TA.C....-------.A...---.......CA.......T..T..A.C.C..GTT.....  17480185
36       1138122                          ......CC..CT....T.....A.CC...GTT.....  1138086
36       1545062                          ......C....A....T.....A.CC...ATT.....  1545026
36       4897138                          ......CC........T.....A..C...GTC.....  4897102
36       9192683   .A.C...AGA.....AA..A..G.........-.C....T.....                 9192639
                                         \                                     
                                         |                                     
                                         T
36       15254573                         .......C..A.....T........A...GTC.A...  15254537
36       15393806                         .......G.A......T.....A.C....CTC.....  15393842
36       17022357                           ....C.........G.....A.CC...ATCA....  17022323
36       1021533   .A.A...AGA.G....A.A..TG......C...............                 1021584
                                      \                                        
                                      |                                        
                                CTGACTA
36       3332536   .T.-.....GGCA..TA..T..T.......AG..A....T.C...A.CC...GGC...T.  3332595
                                          \                                    
                                          |                                    
                                          G
36       3392539   .T.-...TG....C..G.A.TGG......C...A.G...T......CCC...CC.G....  3392598
                                    \                                          
                                    |                                          
                                    A
36       16486018  .A.C.A.AGA..A...-..A..-......CC........T.....A.C.-..GTT.....  16486076
                                              \                                
                                              |                                
                                             CA
36       5280959   .A.C...AGG.......TA.CTG.....TCC........T...A.A.CC-..GTT.....  5280901
36       9038823   TGAT...AGAT...A.-...---......AG.....G..T.....A.CC..A.T-.....  9038877
36       10337326                         .....A.C........T..T..A.CC...ACC..T..  10337290
36       10984370  .TAC...AGAT....-...A..T.......C........TTG...AGCC...ATT.....  10984429
                                          \                                    
                                          |                                    
                                          G
36       13387675                         .............G..T..TG.A.CC.T.........  13387711
36       14845364  TGTC...AGAT....AC.A.C--...........T....T.....AGGC...ATT.ATT.  14845421
36       15078748                         ......G.......G.T.....TTCC...GTC.....  15078712
36       15191826  .AAC...GGAA....A-..A..T......CC........T.....A..A...GTC.....  15191763
                                          \                       \            
                                          |                       |            
                                          G                    CCTC
36       17175479                         ......CC....A...T.....A.CC...GTT.....  17175515
36       228710                           ......A.G.A...........A..C...ACC..A..  228674
36       1014610                          ......CC..C..C..T.....A.C.G.CACC.....  1014574
36       3559654                          ......CC........T...G.A.C.A..GTT.....  3559690
36       3657423   .T.C...AGAT.T..A-...---......CC...A...T.-....A.CC....--.....  3657370
                                                                    \          
                                                                    |          
                                                                    C
36       12644832                         ......CC.......AT.....A.CC...GTT.....  12644868
36       13185437  TG.A...AGA..T..AC.A.CT......TGC........T.....A.CC.G..--.....  13185495
                                                                    \          
                                                                    |          
                                                                    G
36       16457845                         ......C.........T.....A.CC.G.C.......  16457809
36       16487587                         ......CC....A...TT....A.CC...GTC.....  16487623
36       14878886  .G.C...AGA.....A-..A..T......CC.......AT.....A.AC-..GTT.....  14878944
                                          \                                    
                                          |                                    
                                          G
36       16746079  TA.C...AGT.....A-.....T......CC.A......T.....A..C-..GTT.C...  16746021
                                          \                                    
                                          |                                    
                                          G
36       3104544   .A.A...AGAT....C-.....TG..A..CC........T.....A.C....GTC.....  3104485
                                           \                                   
                                           |                                   
                                           C
36       15083618  .A.....AGAT....A-..AC.T......CA........T.....A.CC.GC.--.....  15083675
                                          \                                    
                                          |                                    
                                          G
36       13096258  TA.C...AGA....A.-...---......CC........T.....A.CC-..GTT.....  13096312
36       3170936   TG.AT..AGT.....A-.A...T......C...A.....T.....A.C.C..GTT.C...  3170877
                                          \                                    
                                          |                                    
                                          G
36       10494279  TG.C...AGA.....C-..A.........CC........T.....G.C--...GT.TG..  10494336
                                         \                                     
                                         |                                     
                                         T
36       16953726  .A.C...AGA.........A..G......CC..............                 16953679
                                   \     \                                     
                                   |     |                                     
                                  AC     T
36       3826952   TG.C..TAGA.....A-..A..T......CC........T.....A.C..G..--.....  3826894
                                          \                        \           
                                          |                        |           
                                          C                        C
36       15614205  T.AC...AGA..T..A-..A.AT.....TC.....T...T.....A.CC....TT.....  15614146
                                            \                                  
                                            |                                  
                                            G
36       10534021  .T.C...A.A......A..A..G.......G........T.......               10534075
                                   \     \                   \                 
                                   |     |                   |                 
                              ACATTT     T                   T
36       10624946  ..AT..TTGAG.....C...---.....GC...A.....G..T..A.CCA..CT......  10624887
                                  \                                            
                                  |                                            
                                AAT
36       990479    TG.T...AGA..A..A-..A..T......CG....T...T.....A..C...GTT.....  990420
                                          \                                    
                                          |                                    
                                          G
36       1020893   .A.C...A.A.....ACTA..T.......CC....A...T...A.A.CC-..GTT.....  1020835
36       4526753   .A.C...AGATC...A-..AC.......TCC........T.....-.CCA..GTT.....  4526695
                                         \                                     
                                         |                                     
                                         T
36       14945008  GG.C...AGA......A..A..-......CC........T.....                 14944959
                                   \                                           
                                   |                                           
                              ACGCTT
36       15400817  .AAC...AGAT....A-..A..T.T....CC........T.....A.CC.T..T-.....  15400759
                                          \                                    
                                          |                                    
                                          G
36       17163045  TA.T.C.AGAT....A-..A.........AC.A......T.....A.CC-..GTT.....  17163103
                                         \                                     
                                         |                                     
                                         T
36       17714709  AT.C...A.AT....A-....A.................TT.T...C.C..CCT.G.G..  17714650
                                          \                                    
                                          |                                    
                                          G
36       1177677                          ......CC.A......T.....G.CC...GCT.....  1177641
36       14933313  .A.C...ACA......                                              14933298
36       16047850  TG.C...AGA......-..A....A..G.CC........T.....A.CCC.A.T-----.  16047796
                                         \                                     
                                         |                                     
                                         T
36       17233457                          .....CC.A......T.....A..A...GT......  17233492
36       513153    .A.C..TAGA....AA-..A..T.......C........TG....A.CC-..ATT.....  513211
                                          \                                    
                                          |                                    
                                          G
36       3209374   TG.T...AGA...A.A.TA.CT......ACC........TT......C..G..--.....  3209432
                                                                   \           
                                                                   |           
                                                                   C
36       296809    .A.CT..AGA...........---A....CCCA..A...T...CC..CC....CC.A.T.  296750
                                    \                                          
                                    |                                          
                                  GAA
36       3299314                           .....A..CAA....T......C...T.CT......  3299279
36       5343174   TG.C...AGG......                                              5343189
36       17546613                          ......G........T.....A.C..T.GTC.....  17546648
36       17807517                           ....C....T....TA.T..A..C...GT.G.T..  17807551
36       12839288  TA.CA..AGA.....AC.A..T.......CC..A.....T.T...A.CC-..ATT.....  12839230
36       948271                             ....C.........G..A..A.A.GT.GCC..T..  948237
36       6825480   .A.C...A.A.....A-..A..T.....TCC.AA.....T..T..A..G.T.GTC..A..  6825421
                                          \                                    
                                          |                                    
                                          G
36       12100243  .A.C...AGG......                                              12100228
36       5246080   TG.C...AGAA.....-..A..T.....GC.........T.....A.C....GTT.....  5246021
                                          \                                    
                                          |                                    
                                          G
36       2460299                            ....CC....TG..A.....A.CC....TC.....  2460265
36       3729065                            .........A....TT...CT..A...CTCA....  3729031
36       4955854                                  ........T.....A.C....GTT.....  4955826
36       16597783                           ....CC.......AT.C..CA..C....T......  16597749
36       2673811   TG.C..TATAT....A.-..---....G.CC...T....T.....A..C...GTC.....  2673866
36       6490376   .AACT..A.A.....ACT..CT.......C.-.......T.....A.AC-..GTT.....  6490319
36       13377136  TG.CT.....A...A--..A.......C.CC...A....A.....G.CC...GTT.....  13377077
                          \              \                                     
                          |              |                                     
                          A              T
36       15454571  TG.CA..AGA.....A-..A..TG.....CACA...G..T.....A.C....GGT.C...  15454512
                                           \                                   
                                           |                                   
                                           A
36       953163    .A.T...AGAT...A.-...---......CC........T.....A.CC-..GTT.....  953217
36       2359442   .G.C...AGA..T.......---......CC.A..A..A....A-..ACC..GTT.....  2359500
                                  \ \                                          
                                  | |                                          
                                  A AG
36       5445195   .A.C...AGA.....-A..A..G......CC...ATG..T..-..T.AC.....T.....  5445253
                                         \                                     
                                         |                                     
                                         T
36       1857700   .A.T...AGA....-.AG.A..T......CC....T...T.....A.CCCTG..-.....  1857758
                                          \                                    
                                          |                                    
                                          G
36       1140234                         .......CC........T.....A.C.C..CT......  1140197
36       14771744  TT.C...AGAT....A-..A..T......CC........T...C.A.CC-..GTT.....  14771802
                                          \                                    
                                          |                                    
                                          G
36       2362549   TG.C...ATA....-.A..A..T......CC...A....T.......CC-..GTT.....  2362491
                                          \                                    
                                          |                                    
                                          G
36       6601076                         .......AC...A....T.....A..C...AT......  6601039
36       13081865                           ....CC........T...A.A..C..ACT......  13081831
36       3315320                         .......C......C.AT.......CC....T.G....  3315283
36       2331558                             ...C.....T...T.....A.CC...GTC.....  2331591
36       13642740                        .......C....TT.GAT.....A.....C.T.G....  13642777
36       14767995                        ........C..AA....T....GA..C..CCT.G....  14768032
36       15550102                        ....A..C..T......T.....A....T.ATAAA...  15550139
36       17802634  .ATC..GAGAT....A-..A..T......C........AT..TA.A.CC...ATA.....  17802693
                                          \                                    
                                          |                                    
                                          G
36       213157                           ......C.........T....CA.AC.T.GCT.....  213121
36       1847610   .T.T...                                                       1847616
36       3957941                            ....CC..A.....T.....G..C...GTT...T.  3957975
36       5560718                          ......CC..A.....T.....A.CCC..GCT...T.  5560754
36       16198388                        .............A......T..A..A...CT.AA...  16198351
36       4493453   .T.C...T.G.....A-..A..-.......C..AA...AT..T.........CTCA....  4493512
                                              \                                
                                              |                                
                                             GA
36       1692334                         ....A..CC......G.T.....A.C.....T......  1692297
36       3903457                          ..........AA....T.....A..A...CT......  3903493
36       10793923  TG.C...AGAG....C-..AC.........C........T...C.A.CC...GTT.....  10793864
                                         \                                     
                                         |                                     
                                         T
36       17963685  TG.T...AGAT.-..AC...---...A..CC........T.....G..C...GTT.....  17963630
36       13705784                         ......C..AA.....T.....A..C...GTT..T..  13705748
36       14999284                           ......A..TA....TG......C.T.CT..T...  14999250
36       17190992                         ......C..A......T.....T.AC...GTT.....  17190956
36       567026    TT..T.......G..A-..AC.T......C..AA....AT.....T....T.CT.GA...  566967
                                          \                                    
                                          |                                    
                                          G
36       1004792   ..AC...AGA.....-...A..T......CACA.ATGGA....G.A..G...GT......  1004851
                                          \                                    
                                          |                                    
                                          G
36       3302959                            .......A......TTGT..A..A.T..T.AA...  3302925
36       16807850  .A.T...AGA..-..CA..A..-...AT.C.-.A.....T.....A.C..G..T..--..  16807905
                                                                   \           
                                                                   |           
                                                                   C
36       3251744   .A.....AGA....-.AG.A..T......CC..A...T.T.....GGCC...GTT.....  3251803
                                          \                                    
                                          |                                    
                                          G
36       16134898  .A.C...TGA..-..AA............AC..A.....T.....A.CC-..GTT.....  16134840
                                         \                                     
                                         |                                     
                                         T
36       1360075                          ...........A....T.....A..C.A.GTT.C...  1360039
36       16770511  .A.C...AGA..--.....A..-.....TC.........T..T....CC...CTT...A.  16770452
                                    \         \                                
                                    |         |                                
                                    A        CA
36       993292    TG.C...AGA.....A-...---......CC..TA....T.....A.C.-..GCT.....  993238
36       4502683                              ...C...A....T.....A.C..T.CT......  4502715
36       16645489  TG..T..AGA..T..A-...---.T....C.G.A.....T..T..A..CC...TC.....  16645434
36       101399                            .....A.G.AA....T............CT.G..TC  101364
36       4613039                          ......C.........T.....AG.C...ATT.....  4613003
36       5002062                          .....TCC...A..........A..C.T.CT.G.A..  5002098
36       17101207                         ......CC......TTT.....A.CC...GT....T.  17101243
36       7250849                          .....TCC........T..T..A.CC...GTT.....  7250885
36       479135    TGAC...AGA....A..T.----......CCA.......T..T..A.C.-..GCT.....  479078
                               \                                               
                               |                                               
                             TTC
36       3773583                          ......C..C......TTT..AA......CT.AC...  3773547
36       3865661                           .....C.........T.....A.AC..ACT......  3865626
36       4116288                           ..A......TA....T......CC...CCT.G.T..  4116323
36       13151194                         ......CC........TA.TA.A....T.ATT.....  13151230
36       2213716   .A....T....T.C.TC.....T......C.G......CT..T..A...C..CT.G....  2213653
                                       \  \                                    
                                       |  |                                    
                                      AG AG
36       11166471                         ......CC........T....AG.AC...GTT.T..C  11166507
36       12060820  TG.A...AGAT....A-...---...T..C..A......T.....A.AC...GTC.A...  12060765
36       4614815   .A.C...AGA..T..A-..A..T......C.........T.....A..C...GTT.....  4614756
                                          \                                    
                                          |                                    
                                          G
36       4817010   ..A...GTTTT.T..T.A.AC.T......C.......GC..T...TGA.A...T......  4816950
                                          \                                    
                                          |                                    
                                          G
36       249833    .A.C..TAGAT....A.TA.CTG.......--.A..........-..AC...GTT.....  249889
36       16639241                         ....G..........AG.....A..C..CC..G....  16639277
36       633251    TTAT...AGA......-..AC.T.A....CC.......A...T..-.G.C..GTT.....  633309
                                          \                                    
                                          |                                    
                                          G
36       1745594   .A.C...A.A......A..A..T......CC..............                 1745542
                              \      \    \                                    
                              |      |    |                                    
                          CAAGC     AC    G
36       11001650      ...A.......A-..A..T......CC........A.....A.CC...CT......  11001705
                                          \                                    
                                          |                                    
                                          G
36       3173944                               .....A.A..AT.....A.C.....T.G....  3173975
36       4082954                          ......C.....T...T.....G.C....GCT.....  4082918
36       4938606   .G.C...TG......A-..A..T..............G.T.....                 4938657
                             \            \                                    
                             |            |                                    
                       TATATAA            G
36       7165027                         .......CA.......AT.....A..C....T.AAT..  7165064
36       2565406   .T.A.A.TT...--.....A..-.A.........A...AT.TG..T.C.....T.CAT..  2565463
                                     \                                         
                                     |                                         
                                     C
36       1997260                            ....C..T............A.CC..CGTAA....  1997294
36       3856686                          ...A...G.A.AT...T.....A.G.G..CT......  3856650
36       16593420                         ......C....T....T.....A.CC.GC.T.G.T..  16593384
36       16606762  .AACT..AGA.....A-..A..T......CC..T..T.A..T..--....------....  16606813
                                          \                                    
                                          |                                    
                                          G
36       17107847                         ...........T....T..T..A.C....CT.G....  17107811
36       17981619  ..TC...AGA.....A-.....TG.....CCC.......T.......CC...ATT.....  17981560
                                            \                                  
                                            |                                  
                                            G
36       3685502   T.A....TG......A....---.A..G.C....AG.GAT...A.A.C.....T.G.A..  3685561
                                \                                              
                                |                                              
                              TTA
36       10571528  .A.C...ACA.....                                               10571542
36       4615000   TG.T..TA.GACA..TA..A..T......CC...A....T.....A.CC-..GTT.....  4615059
                                          \                                    
                                          |                                    
                                          G
36       17132509                                 ........T.....A.C....ATC.....  17132537
36       17460435  TG.C...A.A...A.ACTA.C.C......CC........T.....A.C.A..CT..--..  17460371
                           \                                                   
                           |                                                   
                     GACATAT
36       4722345                          ................G..TG........CCAG....  4722383
                                               \                               
                                               |                               
                                              GG
36       16882799                                 ........T.C...A...C..ATT.....  16882771
36       17239430                                 ........T.....A..GG..GCT.....  17239402
36       10537436  TG.C...AG--....A-..A..T.....GC...T.....T.....A.C--.C..T.C...  10537380
                                          \                                 \  
                                          |                                 |  
                                          G                                 A
36       14917685  .TCA...TG...-....-------.....C........AT..G....C..T..G.GA...  14917634
36       8090427                                   .......T.....A.C....GTT..T..  8090454
36       11710920                                 ..A.....TT...........CT.AA...  11710892
36       2911825                            ....C........AT.....A.CC..CATT.....  2911791
36       5735143                                  ........T.T...A.C.A..GTT.....  5735115
36       6407889                         ...........AC....T.....A..C...G.T.T...  6407926
36       15695323  .A.C...A.A......A..A..T.....T.C..............                 15695379
                           \         \    \                                    
                           |         |    |                                    
                       GACCA    ACTTAC    G
36       6928976   TG.C.....GT....A-..A.-.................T.....A.CC...GTT..A..  6929035
                                              \                                
                                              |                                
                                             TA
36       17404340  .A.C...A.TT...A..-..---................T......C..G..---.....  17404398
                           \                                    \              
                           |                                    |              
                        GATA                                   AA
36       906502                                   ........T.....T.CC...GTT.....  906530
36       12442174                                 ...A....TT....A..C...CTT.....  12442146
36       2490606                                   ...G...T.....A.CC...CTT.....  2490633
36       1142188   .A.T......T....AA..A..G......C.........T.....                 1142136
                          \  \           \                                     
                          |  |           |                                     
                        AGA TTGA         T
36       16519825  TG.C.....T....A.-...---......CC.......AT.....A.C..G..T..--..  16519768
                          \                                        \           
                          |                                        |           
                        AGA                                        C
36       11288193  TA.C...AGA.....AAT.A.....ACC..---......T.....A..C...GTT.....  11288135
                                       \                                       
                                       |                                       
                                      CT
36       16173186  .A.T...                                                       16173180
36       17805505  .A.C...........-A..A..G......CC........T.....                 17805454
                          \  \           \                                     
                          |  |           |                                     
                        AGA ATAA         T
36       2875151   TG.C...........AG....---......C........A.....                 2875202
                          \  \   \                                             
                          |  |   |                                             
                        AGA GTAA CAA
36       12934416  .G.C...                                                       12934410
36       17957616  .A.T...                                                       17957610
36       3690701                                    ......T.....A.CC...GTC.....  3690727
36       11087953  .A.C.C.G.......CA..A.........CC........T.....                 11088005
                          \    \  \      \                                     
                          |    |  |      |                                     
                          A AACT AA      T
36       11820108  .A.C...                                                       11820102
36       12940588  .A.C...                                                       12940582
36       16961319  TG.T...........AA-.A...................T.....                 16961268
                          \  \            \                                    
                          |  |            |                                    
                        AGA ATAA          G
36       7761947   TG.C...GGA.....-A..A..G......CC........TT....                 7761992
                          \              \                                     
                          |              |                                     
                          T              T
36       11926125  .A.C..A......-.CA..A..........C........T.....                 11926076
                         \   \            \                                    
                         |   |            |                                    
                         G AAAA           G
36       12414745  .T.C..-------......A....C...-...A......T.C..GA.C....CT...T..  12414799
                                    \    \                                     
                                    |    |                                     
                                   TG    T
36       16879260  .T.C...A...TA..AG...---......CC.A......T.....A.C..G..--.....  16879202
                           \                                       \           
                           |                                       |           
                         GAT                                       C
36       18004695  .G.A...........-A..A..G.......C........T.....A..              18004636
                          \  \           \                                     
                          |  |           |                                     
                   AGACCAGA CTGA         T
36       6741062                                 .........TTTT..A.A...A.T......  6741033
36       16756709                                   .....CT..T.....C...CT.A....  16756683
36       5748063              ....-............T.C...-....T.....G.C....GTC.....  5748110
                                         \                                     
                                         |                                     
                                         T
36       1143607                                  ........T.....A.C....ATT.....  1143579
36       16356230  TG.C...AGA.....A-..A..T......CC......G.TT....A.CC...GTT.....  16356171
                                          \                                    
                                          |                                    
                                          G
36       3188249   .G.C...........A-..A..T................T.....                 3188198
                          \  \            \                                    
                          |  |            |                                    
                        AGA GTAA          G
36       2081443                                  ........T.C...A......CT.AA...  2081471
36       12798956  .A.C...AGA.....AC.A.CTG......CC........T.....G..C.G..T....T.  12798894
                                                                    \      \   
                                                                    |      |   
                                                                    C     TT
36       467996    .A.A..GAG.T....A-..AA.T......CC........T.....A.CC.G..--...T.  467935
                            \             \                                    
                            |             |                                    
                         ATAT             G
36       16858262  .A.C..T----.T...-..A.........CC........T.CT..A.CA...GTT.....  16858206
                                         \             \                       
                                         |             |                       
                                         T             T
36       11525209                                    .....T.....G.CC...C......C  11525184
36       15248232  .A.C...AGA.....A-...---....T.CC........T.....A..C...GTC.....  15248176
                                                         \                     
                                                         |                     
                                                         A
36       17114270  TGAC...AGA....A..-..---......CC........T.....--......--.....  17114214
                                                                    \          
                                                                    |          
                                                                AACCC
36       2122270   TA.C...A.A.....AA..---................ATT....T.C--...--.....  2122322
36       10918428  .A.C...ACA.....A-..A..T......C........CTA.....---...C..--...  10918482
                                          \                                    
                                          |                                    
                                          G
36       18048903  .G.A...AGAT....TG..A..T......C.........TT....A.CCCTG.TT...-.  18048962
                                           \                                   
                                           |                                   
                                           T
36       1258522   .A.C...AGA.....A-..A..T.......C..A.....T.....AGCC..--....--.  1258578
                                          \              \                     
                                          |              |                     
                                          G              A
36       1677048   .A.-..T..G-....A-..A..T.......C....T...T.....A.CC..A.T-..T..  1677104
                                          \                                    
                                          |                                    
                                          G
36       4084460                                   ......CT.C.....C....CT.A....  4084433
36       14626621  TG.C...ATA.....A-.............C........T..T..-.GCC..GTT.....  14626680
                                         \               \                     
                                         |               |                     
                                         T               A
36       1928585   .A.C...AGA.....A-..A..T.....TCC...T..G.T.....A..GG..----..AC  1928640
                                          \                                    
                                          |                                    
                                          G
36       5030386   .A.C..........A..-..---.....T..........T.....A.CG-..GTT.....  5030444
                          \  \                                                 
                          |  |                                                 
                        AGA  T
36       5205889   T-....T..G....C-.....T.......CC.A..T...T.....A.C.-..GTT...T.  5205947
                             \           \                                     
                             |           |                                     
                             A           G
36       6965082   .TTC...ATAT....A-..A..T......C....T--..T.....A.CCA...--.....  6965137
                                          \                                    
                                          |                                    
                                          G
36       15926714  .A.C..TAGA....AA-...---.......C.CA.....T.....A.C--....T.T...  15926768
                                                                            \  
                                                                            |  
                                                                            T
36       465995    TG.C...AGA....A.-...---.......C........T.....A..C-..GTT.....  466049
36       12076321  .A.T...AGG.....A-..A..T......CC........T..T..A..C...----....  12076376
                                          \                                    
                                          |                                    
                                          G
36       1664740                                     .....T.....G......GCC.....  1664765
36       3106717   TG.C...ACAT....AC..T.--....G.C.........T.....A.CC-..GTT.....  3106659
                                    \                                          
                                    |                                          
                                   TA
36       706614    .T.C...AGT.....TA..A.........CC..............G.ACA....--AA..  706555
                                         \                             \       
                                         |                             |       
                                         C                             C
36       4618186                                        ....T.A....A...GT.G....  4618164
36       14971921                                     ....T.....A.....ACT...G..  14971945
36       14971214  TG.T...AGAT....A-..A...CA.....C........T.....A.CC-..GTT.....  14971272
                                         \                                     
                                         |                                     
                                         T
36       5147485   .A.C...AGA....G.-...---...A...C.A......T.G...A.CC-..GTT.....  5147431
36       16452315  .A.C.C.GCA.....A-..A..T......CC........T.....G.CC-..G.TG....  16452373
                                          \                                    
                                          |                                    
                                          G
36       6599350                                           .....A......CT......  6599369
36       6713289   TG.C...AGT.....A-..A..-......C........AT.CG..A.CC.G..--.....  6713347
                                              \                                
                                              |                                
                                            TAA
36       12854422  .A.C...........ACTA.TTG.......C........T.....                 12854371
                          \  \                                                 
                          |  |                                                 
                        AGA ATAA
36       6716378   .A.C...AGA..T..A....---......C.........T.....G-..C..GTC.....  6716435
                                 \                                             
                                 |                                             
                                AC
36       17085316  TG.C...AGA....AA..---.....T..CC.A......T....A-.C.G..GTC....A  17085371
36       1271050   .A.C...AG.TC.-----------.....C.........T....AACC..A..T..--..  1271004
36       4064910   .T.C...AGAT....A-...---......CCC....G..T.......CC-..GTT.....  4064964
36       318760    .A.CT.TAGA.....A...A.........CC.A......T.....A.C.C-----.....  318818
                                       \ \                                     
                                       | |                                     
                                     CTA T
36       988932                           ..G........A...T.-.........T.CT.G..T.  988967
36       16523325                         ......CC.......T.-....A..C.T.GTT...T.  16523360
36       4029057   .T..A..TG......AA..AC.T.C..T....C.....ATTG...A...C...--.....  4029118
                                               \                  \            
                                               |                  |            
                                              AG                 CC
36       13896989  .A.C...AGA.....A-..A..T......CC........T.....A.CC-..GTT.....  13897047
                                          \                                    
                                          |                                    
                                          G
36       2372256   .A.C...AGA.....A-..A..T......C.........T.....A..C-..GTT.T...  2372314
                                          \                                    
                                          |                                    
                                          G
36       5055098   .AACT..AGAT.....-..A.......G.C.....T...T.....A.C..G..--.....  5055039
                                         \                         \           
                                         |                         |           
                                         T                        CC
36       15372296                    ....C................T..T..A.C...CAG.G....  15372337
36       3227901   ..AC...T.A....A.-...---.....TCA...CT...T.T....C.....A.--....  3227847
                                                                 \             
                                                                 |             
                                                                 T
36       519229    TG.C...AGA.T...A-..A.........CCCAA.....T.C...A...-..GTT.....  519171
                                         \                                     
                                         |                                     
                                         T
36       18034854  TG.T...AGA..T..A-..A..TG.....CC........T.....A.CC-..ATT.....  18034913
                                           \               \                   
                                           |               |                   
                                           A               T
36       12891955  .A.T...A.A.....A-..A..T.....TCC...A....T...A.A.CCCTG.T.-....  12891897
                                          \                                    
                                          |                                    
                                          G
36       11169696  TGTC...AGA.....A-..A.........CC.A......T.....A.C.-..GTT.....  11169638
                                         \                                     
                                         |                                     
                                         T
36       308397    ..ACA..T.AT.G..A....---......A.CT......T.....A..GC.C.G.G.AT.  308456
                                   \                                           
                                   |                                           
                                 CTA
36       1254910                           .....C.......T.TT...........CTTG....  1254945
36       11756313                         ......CC........T.....A.AC...GTT.....  11756277
36       17868492  ..A.T.......T..A.TA.T..........AA......T..T....CCC....A-.A..  17868430
                                              \     \                \         
                                              |     |                |         
                                              T    CA                A
36       10670824                         ......CC........T.....A.CCC..ATT.....  10670788
36       16478840  TGAC...AGGT....A-..A.........CC........T.....A.CA-..GTT.....  16478898
                                         \                                     
                                         |                                     
                                         T
36       15194339  .T.T...AGT.G...A-..A..T......CC........T..-...C.A.-...---...  15194285
                                          \                                    
                                          |                                    
                                          G
36       17345867            .....A.T.AT.T......CC........T.....A.CC...----....  17345912
36       2035593   TG.C...AGA..-..CA..---.......CC........T.....A.CC-..GTT.....  2035539
36       6884440   TG.A...AGAT....A-..A..T....C.CC........T...A.A....G..--...T.  6884498
                                          \                        \           
                                          |                        |           
                                          G                        C
36       16565749                                          ............CT.CAT..  16565730
36       13518992  .A.C......T....AG...---..........T.....T.....A.CC...GTT.....  13519054
                          \    \                           \                   
                          |    |                           |                   
                        AGA    A                          AT
36       8804519   .A.TT..ACA..T..A....---.A....CC...A...AT.T......C.G..--....C  8804462
                                   \                                           
                                   |                                           
                                 CTC
36       15588860  TGA......A.....A-..---......TCC..A....AT.....A.CCCA..--.....  15588913
36       2360735                          .....TCC........T.....A.C.-..GTT.....  2360700
36       2870585   .G.C...AGG.....-A..A..G......CC........T.....                 2870541
                                         \                                     
                                         |                                     
                                         T
36       13247444  .A.C...AGA..G..A-.....T......AC........T.....A.CC-..GCA.AT..  13247386
                                          \                                    
                                          |                                    
                                          G
36       984937    .A.C...AGA.....C-..A.........CC....T...T...C.A.CC-..GTT...T.  984995
                                         \                                     
                                         |                                     
                                         T
36       4267199   .T.T...TT......C.T.CCT............A....-T.G..A.CC....T.G....  4267139
                                         \                                     
                                         |                                     
                                        CT
36       3915327   .A.C..TAGA.....A-..A.........CC.......AT.G...T.CC-..GTT.....  3915269
                                         \                                     
                                         |                                     
                                         T
36       12710474  TATT...AGA.....A-..A..T...C..CC........T.G...A.C.-..ATT.....  12710533
                                          \              \                     
                                          |              |                     
                                          G              A
36       18071363  .A.C...A.A....A.-..---.......C........AT.....A.CC-..GTT...T.  18071309
36       403829                          ........C.A............A.C....GTT.....  403792
36       7585823                          ............T..AT.....A..A...CTT.....  7585786
                                                              \                
                                                              |                
                                                              C
36       5668955                          ......C...A.....-----....AC..GTT.....  5668924
36       12692301  .A.CT..AGAT...A--............CC...A....G..A..A..G...CCA-.A..  12692244
                                         \                                     
                                         |                                     
                                         C
36       4632872   TGAC...AGA.C...C-..A.........CC..C.....T.....A..CCT..--.....  4632929
                                         \                                     
                                         |                                     
                                         T
36       7547090   TG.C...AGA.....A-..A..T......CC....T..AT.....A.AC...C.T....A  7547030
                                          \                         \          
                                          |                         |          
                                          G                         C
36       12189678  .A.C...AGA.....A-..A..T.....TCC........T.....A.CC-..GTT.....  12189736
                                          \                                    
                                          |                                    
                                          C
36       12267237                         ......CC...A....T..-..G.AC...ATT.....  12267272
36       15359659  .T.T...                                                       15359653
36       14862519                   ............CC........T............G.......  14862476
                                          \                                    
                                          |                                    
                                          G
36       15399399  .A.C...AGA...-.CA..A....A.A..CC....A...T......-G.G..GTT.T...  15399457
                                         \                                     
                                         |                                     
                                         T
36       12074065  .A.T..TAGA.....AA...C.T.......C...A....T.....A.CC-..GTT.A...  12074124
                                          \                                    
                                          |                                    
                                          G
36       12666925  GT.C...AGG.--...ATA.CTG.....TGC........T.....A.C..G..T..--..  12666869
                                                                   \           
                                                                   |           
                                                                   C
36       2424228                          ......CC...........T..A..C-..GTT..T..  2424193
36       8299929   TG.C...AG......AA..A....A.....C....TG..T..T..A.C.....--.....  8299988
                                         \                          \          
                                         |                          |          
                                         T                          G
36       17191969                         ......C.........T.....-.C.C..GTT..T..  17191934
36       16164574  TG.C...AGA.....A-..A.........CC...A....T.....-.GCC..ATT.....  16164632
                                         \                                     
                                         |                                     
                                         T
36       4630045                    ............CC..............-.ACC..ATT.C...  4630087
                                         \                                     
                                         |                                     
                                         T
36       5153313   TG.C...A.A.....AA..A..T......C....A....T.....A.C.....--.....  5153372
                                          \                        \           
                                          |                        |           
                                          G                        C
36       2219562   T-....T..G.....A....---......CC........T.....-.C.C..GTT.....  2219505
                             \      \                                          
                             |      |                                          
                             A     AA
36       11953120                       ........C...A.....T.....A.CC.G..T..--..  11953084
36       1009019                         .......CC..A.....T.....A.C.-..GTT.....  1008983
36       16519220                                                         .....  16519216
36       815888                          .......CC.T......T.....-.C.C..GTT.....  815852
36       1760036                         .......CC........T.....T-.CC..GTT.....  1760072
36       4076908                         .....G.CC........T...C...CC...----.T..  4076941
36       17569124                       .........C..............A.CC...C..--...  17569160
36       12720164  TG.C...AGA.....A-.....T......C.........T.....A.CC-..GTT.....  12720222
                                          \                                    
                                          |                                    
                                          G
36       4042171                        ..G......C........T.....A.CC-..ATT...A.  4042134
36       15608911  ..TCT....-.........---C.....TCC........T.....A..C...C...      15608860
36       13486721  TG.C...AGAA....A-..AT...A....CC..A.....T.....A.CC.A..--.....  13486664
                                         \                                     
                                         |                                     
                                         T
36       16865560                                .........T.....G.CC-..GTT.....  16865588
36       4617187   TA.C...AGA.....A-..A.........CC..T....AT........C-..GTT.....  4617128
                                              \                                
                                              |                                
                                             TG
36       3784227   TG.C...AGA.....A-..AC.T......CC...A....T.....A.C..G..--.....  3784285
                                          \                        \           
                                          |                        |           
                                          G                        C
36       17951430  .A.C...AG--.AG.....A..T.......G........T.....A..G-..GTT.....  17951487
                                          \                                    
                                          |                                    
                                          G
36       237465                          .......C.........T.......CC-..GTT.....  237429
36       2387498   .T.C...AGA..T...-..A....A....CC...A..........A.CC-..GTT.....  2387440
                                         \                                     
                                         |                                     
                                         T
36       1150746                          .......C........T.....A..C-..GTT.....  1150711
36       12979830                         ......CC........T.....A.C.-..G.C.....  12979795
36       2385127   .-....T..G.....A-..A..T......CC........T..T....CC-..GTT.....  2385185
                             \            \                                    
                             |            |                                    
                             A            G
36       2867012                         .......C.........T.....A..C-..GTT.....  2866976
36       16482171  .A.A...A.GA.G..A-..A..TG.....CC....T...T.....A.CC-..GCT.....  16482228
36       2066266                          ......AC..A.....T.......C.-..GTT.....  2066301
36       3625176                          ......CC........T.....A.C.-..GTT.....  3625211
36       4081500   TG.C...AGA....A.-...---......CC....T...T.....A..C...CT......  4081557
                                                                          \    
                                                                          |    
                                                                         CC
36       4749966                          ......C.........T.......CC-..GTT.....  4749931
36       5018801                          ......C.........T..T..A.C.-..GTT.....  5018836
36       15456253                         ......CC........T.....A.C.-..GTT.....  15456218
36       16809954  TG.C...AGA.....A-..A..T.......C........T..T....CC-...TT.....  16809896
                                          \                                    
                                          |                                    
                                          G
36       17523651                         .......C........T...G.A.C.-..GTT.....  17523616
36       1842744   TG.C...A.A.....A-..A......A.GCC........T........C-..GTT.T...  1842686
                                          \                                    
                                          |                                    
                                          A
36       2756892                           .....CC........T.....A..C-..GTT.....  2756858
36       29836     .A.C...A.A..T..A-..A......A.TCC........T........C-..GTT.....  29778
                                         \                                     
                                         |                                     
                                         T
36       378660                          .......CC........T.....A.C.-..GTT.....  378696
36       2353793   .A.A...AGA.....A-..A..T......CC..A.....G.....A.C.-..GCT..T..  2353735
                                          \                                    
                                          |                                    
                                          G
36       7630422   .AC-...AGA.T...A-..AA.T.......C.A......T.....A..--..G.T..T..  7630478
                                          \                                    
                                          |                                    
                                          G
36       14993694  TG.C...AGG.....A-...C.T......CC........T.....A.CC-..GTT.....  14993636
                                          \                                    
                                          |                                    
                                          G
36       331007                                   ........T.......CC-..GTT.....  330980
36       1631977                          ......CC........T.....A.CC-..GTT.....  1632012
36       2491082                          ......CA....A...T.....A.CC-...TT.....  2491047
36       2864363                          ......CC........T.......CC-..GTT.....  2864398
36       3886585                          ....G.CC........T.......CC-..GTT.....  3886550
36       4608968                          ......C.........T.....A.CC-..GTT..T..  4609003
36       5480046                          ......CC........T.....A.CC-..GTT.....  5480081
36       8581738                          ......CC........T.....A..C-..GTT...T.  8581773
36       10084205                         .....ACC........G.....A...-..GTT.....  10084240
36       11907992                         ......CC........T.....A.AC-..GTT.....  11908027
36       11939336                         ......CC........T.....A.CC-..GTT.....  11939301
36       12764657                         .....T.C........TG....A......--...G..  12764693
                                                                  \            
                                                                  |            
                                                                 CC
36       13619126                         .......C...C....T.....A.GC-..GTT.....  13619161
36       14889233                         ......CC........T.....A.C.-..GTT.....  14889268
36       14934436    .....TG.....A.-.....T......C..C......G....GT.CC..C.-.A....  14934492
                                          \                                    
                                          |                                    
                                          G
36       15033159                         ......C.........T.....A.CC-..GTT...T.  15033124
36       16506916                         ......CC........T.....A.CC-..GTT.....  16506881
36       16668133                         ......CC........T.....A..C-..GTT.....  16668098
36       16951582                         ......CC........T.T...A.C.-..GTT.....  16951547
36       17137027                         ......CC.A......T......T-------.A....  17136998
36       17884894                         .......C........T.....A.CC-..GTT.....  17884929
36       809035                            ......C...A....T.....A.CC-..GTT.....  809001
36       3638285   TA.C...AGA.....AG..A..T......CC....T...T..A..A.CA-...TT.....  3638226
                                          \                                    
                                          |                                    
                                          G
36       4130363   TG.C...AGA.....A-..A.........CC........T.....A.AC-..GTT.....  4130421
                                         \                                     
                                         |                                     
                                         T
36       4142914   T-....T..G.....A-..A..T......CC........T.....A.AC-..GTT.....  4142972
                             \            \                                    
                             |            |                                    
                             A            G
36       4756585   T-...C...G.....A-..A..T......CC......G.TT......C.-..GTT.A...  4756643
                             \            \                                    
                             |            |                                    
                             A            G
36       11052067                                    .....T........C-..ATT.....  11052091
36       12753471                        .......CC........T.....A.CC.----......  12753504
36       17460955  .A.C...AGA.....A-..A..T......CC........T.....A.CC-..GTT.....  17461013
                                          \                                    
                                          |                                    
                                          G
36       796555                           ......C...AT....T....GA.CC...GG.-....  796590
36       1000069                          ......CCA.......T.....A.C.CTG...-....  1000104
36       1254762                          .....TCC........T.....A.CC-..GTT.....  1254727
36       1861372                          ......AC........T.....A.CC-..GTT.....  1861337
36       1933764                          ...........A....T..TC.A.CA-..GTT.....  1933799
36       2358163                                                         ......  2358158
36       2614358                          ......CC........T....GA.CC-..GTT.....  2614393
36       3421012                          ......CC...A....T.....A.AC-..GTT.....  3421047
36       3866507                                                          .....  3866503
36       4258112                          ......CC........T.......CC-..GTT.....  4258077
36       5871123                          .......C....T...T..T..A..C-..GTT...T.  5871158
36       11091656                         ......CC........T.....A.CC-..GTT.....  11091621
36       12360484                         ......CC........T....GA.CC-..GTT.....  12360449
36       12961565  T-.A..T..G.....A-..A..T......CCG.......T.....A.CC-..GTT.....  12961623
                             \            \                                    
                             |            |                                    
                             A            G
36       15313883  .-...AT.......AA-..A..T.....TCC..T.....T..T..A.CC-..GTT...T.  15313825
                             \            \                                    
                             |            |                                    
                             A            G
36       15941582                                .........T.....A.CC-..CTC.....  15941554
36       16474794                         ...A..CC........T..T..A..C-..ATT.....  16474759
36       16534773                         ......CC........T.....A.AC-..GTT...G.  16534738
36       16757941  .A.C...AGA.....A-..A..T.......C...CT...T.C...A.CC-..GTT.A...  16757999
                                          \                                    
                                          |                                    
                                          G
36       17100657                         .....GCA........T.....A.CC-..GTT.....  17100622
36       17102426                         ......CA..A.....T.....A.CC-..ATT.....  17102461
36       12876122  .A.C...AGAT.....-..A..T......CC....T...T........C....T-.....  12876180
                                          \                                    
                                          |                                    
                                          G
36       1745893                         ......TCC........T.....A.C..G..--.....  1745928
36       12527489                         ......CC........T.....A.C.C...T-.....  12527454
36       13260167                        .......C.........T.....A.CCCT..--.....  13260132
36       13327903                          ......A.......AT.....A.AC..--..A....  13327870
36       14891518                        .......CC........T.....A.CC.A..--.....  14891553
36       14061802                         .....GC.....A...T.....A.CC...--...G..  14061768
36       16604519  TG.C...AGA.....A-..A..T......CC........T.....--.GC.C..T.....  16604461
                                          \                                \   
                                          |                                |   
                                          G                                T
36       1102550                            ....CC.....C..T.....A....G..T..--..  1102518
36       4082308                          .......C..............-.ACC..ATT.....  4082343
36       7010914                          ......CC........T.....A....G..--....A  7010950
                                                                  \            
                                                                  |            
                                                                 CC
36       7937282   .A.C...A.A......-..A....A....CC.A......T....AA.GC-..GTT.....  7937224
                                         \                                     
                                         |                                     
                                         T
36       10677553  T-.A..A........A-..A....A....CC........T.....A.C.GT..---....  10677609
                              \          \                                     
                              |          |                                     
                              C          T
36       16485400                                 ........T......C...G..--..G..  16485372
                                                                \              
                                                                |              
                                                               AT
36       16792430                                                        ......  16792435
36       1161665   .A.C..GT.A.....A-............CC..A.T..AT.....T.GC....--.....  1161605
                                         \                          \          
                                         |                          |          
                                         C                        CCC
36       2924713                         ........C..---...T.....A...-..GTT.....  2924746
36       3747937                                                          .....  3747933
36       11697225                        .......C.........T..T..AC....C.-......  11697189
36       12572570                                                         .....  12572566
36       12679760                         ......CC........T.....A.C.CTC..-.....  12679725
36       14135521                        ...........A.....T.....A.AA..----.....  14135488
36       14883456  TA.C...AGA.T...A-..A..T......CC.......AT.....A.CCA.A.T-.....  14883514
                                          \                                    
                                          |                                    
                                          C
36       16208651  .T...CT..GG....A-..---......TC...A.....TT.T..A.CC...C--.....  16208597
                              \                                                
                              |                                                
                              T
36       16444740                         ......C.........TA.T..A..C-..GTT.....  16444775
36       18079429                                                         .....  18079425
36       2122614                          ......CC........T.....A.AACTG..-.....  2122579
36       3278166                          ......C..A.A....T..T..A.C--...--..G..  3278134
36       13039442                         ......CC........T.....A.CCCGA.T-.....  13039407
36       17479960                         ......CC...C....T.......CCC.A.T-.....  17479925
36       15184400                         ......C.........T.....A.CC...----....  15184368
36       14480045  TG.C...AGA.....A-............CC........T.....G.CCAG.--......  14479988
                                         \                                     
                                         |                                     
                                         T
36       12726821  TG.C...AGA.....A-............C..A..T...T.....A.C.C-----.....  12726767
                                         \                                     
                                         |                                     
                                         T
36       974606                           ......CC........T.....A.CC.G..--.....  974572
36       17192607                         ......CC........T.....A.C....----.T..  17192575
36       2068015                          ....C..C........T.......CC-..ATT.....  2068050
36       5586832                          ......C.........T.....A.CC...A----...  5586864
36       11974716                        ....A..CC........T......C.G.G..--.....  11974679
                                                                \              
                                                                |              
                                                               GG
36       16062766  .A.A...AGA.....A-..A..T......C..A......T.....GC...G..--.A...  16062824
                                          \                        \           
                                          |                        |           
                                          G                        C
36       408367    TG.C...AGA.....A-..A.........CC...A....T.......CC-..GTT.....  408309
                                         \                                     
                                         |                                     
                                         T
36       7964887                          ......CCA.......T.....A.GC.G..--.T...  7964921
36       14744866                         ......CC........T.....A.CA.G.A--.....  14744832
36       15211563  .T.....TGT.....-..---..C.....C...AAT...T.....A...-...T.A.T..  15211617
36       359050                           ......CC..A.....T.....A..C-..GTT.....  359015
36       3300770                                                           ....  3300767
36       3786337                          ......CC...A..G.T.....A.CC...----....  3786369
36       10773248                        ...G...C..T.A....T.....A.AC.A.-...-...  10773213
36       15977657                         ......CC....A...T.....A.CC...----.T..  15977689
36       17482758                         ......CC........T.....A.GC-..GTT.....  17482793
36       17843465                         ......CC........T.....GG.C...----....  17843433
36       6514855                          ...........A.....A..........C...-....  6514891
                                                                     \         
                                                                     |         
                                                                     C
36       16553997                         .......C....A...T.....A..C....--.....  16553962
                                                                    \          
                                                                    |          
                                                                    C
36       5774656   TG.T...AG......-...AA..........-.......T..TG.A.C.GT..---....  5774711
                                         \                                     
                                         |                                     
                                         T
36       16751138                         ....T.C.........T.....A......C..--...  16751102
                                                                  \            
                                                                  |            
                                                                 AC
36       833735    TGAC...TGA.....A.-...........CC....T...AT....AC.--....T.....  833793
                                         \                                 \   
                                         |                                 |   
                                         T                                 T
36       11524955                                   .....TT......T.....C..--...  11524929
                                                                \              
                                                                |              
                                                               AG
36       17301209                         ......CC........T........C-..GTT.A...  17301174
36       3820465                            ....CC........T.....A.CC.A..T......  3820430
                                                                         \     
                                                                         |     
                                                                         T
36       12497754                                                          ....  12497757
36       17121871  TAAC...AG......-...A.TT......CC........T.....A....G..--.....  17121813
                                          \                       \            
                                          |                       |            
                                          C                       C
36       5378334                          ....T.CC.......AT..T...T...G..--.....  5378370
                                                                \              
                                                                |              
                                                               AG
36       17714245  .T.AT..TG......CG...---......CC........T.G...A.........A-...  17714301
                                                                       \       
                                                                       |       
                                                                       C
36       4858307                                  ........T.....A.CC.TG.-......  4858280
36       5220690                          ......CC.......ATT......CC.-...---...  5220658
36       14895535                           ....CC...A....T.....A..CCA..--.....  14895503
36       3015291                        ......T.CC........T.....A.C.-..GTT.....  3015328
36       4620738   .A.C...AGA....A.-..---.......CC........T.....A.C..G..T..--..  4620684
                                                                   \           
                                                                   |           
                                                                   C
36       16245907                         .....TCA..............A..---.....--..  16245938
36       618479                                                             ...  618477
36       3795425                           ......C........T.....A.CC....--.....  3795391
                                                                    \          
                                                                    |          
                                                                    C
36       20829                            .......C........T.....A....G..--.....  20794
                                                                   \           
                                                                   |           
                                                                   C
36       11685637                         ......CC..............A.CC....--....G  11685602
                                                                    \          
                                                                    |          
                                                                    C
36       14955033                         ......CCC.......T.....A.C.....--.....  14955068
                                                                   \           
                                                                   |           
                                                                   C
36       15252339                         ......CC........T.....A.......--.....  15252304
                                                                   \           
                                                                   |           
                                                                   C
36       11927395                        ..A....C.........T.....A.CC.G..T...--.  11927359
                                                                    \          
                                                                    |          
                                                                    C
36       12965103  T-...C...G....AA-..A..T......CC.A......T.....A.C..G..--.....  12965045
                             \            \                        \           
                             |            |                        |           
                             A            G                        C
36       2516635                          ......CC...T....T.......CC....--..A..  2516670
                                                                    \          
                                                                    |          
                                                                    C
36       3352074                          ......CC........T.....AG...G..--.....  3352109
                                                                  \            
                                                                  |            
                                                                  C
36       5700870                          ......C.......G.T.....A.CC.G..--.....  5700905
                                                                    \          
                                                                    |          
                                                                    A
36       9766874                          ......CC........T.....A.C..-----.....  9766843
36       10577176                         ......CC..A.....T.....A.C..G..--.....  10577211
                                                                    \          
                                                                    |          
                                                                    A
36       13509435                         ......CC........T.....A.C..G..--.....  13509470
                                                                   \           
                                                                   |           
                                                                   C
36       14996211                                   ......T..T..A.......--.....  14996186
                                                                    \          
                                                                    |          
                                                                    C
36       15227941                           ....CC........T.......CC....--.....  15227908
                                                                    \          
                                                                    |          
                                                                    C
36       17500793                         .......C........A....GA.CC....--.....  17500828
                                                                    \          
                                                                    |          
                                                                    C
36       877857                                   ...T....T.....A.C.....--.....  877830
                                                                   \           
                                                                   |           
                                                                   C
36       2957161                           .....CC........T.......C..G..--.T...  2957195
                                                                   \           
                                                                   |           
                                                                   C
36       3340505                                  ........T.....A.C..G..--.....  3340478
                                                                   \           
                                                                   |           
                                                                   C
36       10377156                        ....A..CC........T.....A..C-..GTT.....  10377192
36       5888871                         .......CC......CA......A.C..G..--.....  5888907
                                                                    \          
                                                                    |          
                                                                    A
36       10425898                                                         .....  10425902
36       16314833                         ......CC........T.......A..-----.....  16314798
                                                                \              
                                                                |              
                                                             AAAC
36       16354603                        .......CC..T.....T.....A....G..--.A...  16354639
                                                                   \           
                                                                   |           
                                                                   C
36       478389                          .......CC........T.......C..G..T..--..  478425
                                                                   \           
                                                                   |           
                                                                   C
36       10739467                        .......CC........T.....A....G..--.....  10739431
                                                                   \           
                                                                   |           
                                                                   C
36       5320804                          ......CC........A.....A.C.-..GTT.....  5320839
36       2213479          ..T.......G..--.......C....-....T.....A--....--......  2213434
36       4003230                         .......CCG.......T.....A.C..G..--.....  4003194
                                                                   \           
                                                                   |           
                                                                   C
36       8360770                                  ........T.....A...G...---....  8360797
                                                                  \            
                                                                  |            
                                                                 CC
36       11504439                         ......CC...A....T.....A.C..G..--.....  11504474
                                                                   \           
                                                                   |           
                                                                   C
36       16724874                                                         .....  16724878
36       11634210                         ......CC........T....GA.CC....--.....  11634175
                                                                    \          
                                                                    |          
                                                                    C
36       11666924                         ......CC........T.....A.CC-..GTT.....  11666889
36       11997910                        .......C..A......T.....A.---..C.......  11997946
                                                                           \   
                                                                           |   
                                                                          TT
36       12876683                         ......C....A....T.....A.CC....T..--..  12876718
                                                                    \          
                                                                    |          
                                                                    C
36       17629177                        .......CC.A.A....T.....A....G..T..--..  17629141
                                                                   \           
                                                                   |           
                                                                   C
36       1011690                          ......C........AT.......C--..A..G....  1011725
                                                                            \  
                                                                            |  
                                                                            G
36       2759720                                     .....T........C......--...  2759745
                                                                  \            
                                                                  |            
                                                                 CC
36       7482765   ..A...G..A.....-A.....G......C........AT.......               7482812
                            \            \                                     
                            |            |                                     
                            G            T
36       3863918                         .................T....A.C.C...A.--.A..  3863954
                                                               \               
                                                               |               
                                                               G
36       3894849                          ......C..A......T.....A....A..TA.--..  3894884
                                                                  \            
                                                                  |            
                                                                  C
36       12060569                           ....CC........T..T..A...-..GTT.....  12060536
36       2018100                          ......CC.......AT.....A....A..--.....  2018136
                                                                  \            
                                                                  |            
                                                                 CC
36       4025017                                ..........T.....A......CT.G....  4024985
                                                         \                     
                                                         |                     
                                                        AA
36       17051490                              ...........TT.T..A.CC.G.--......  17051519
36       12346388                         ......CC..............-.A.G..GTT.....  12346353
23       21058660  .A.C.C.AGA......CTA.TTG.C....C........AT....AA.C.GT.GTC.....  21058601
23       21160015  .T.C...AGA.....A.TA.C.....A..AAA...T...TTG...A.C..G.GTC.....  21159956
23       4821083   .A.C...TGA.....A.TA.CTG.....TCC.A......T.....GGACG..CTC...T.  4821142
23       12312999  .ATC...AGA.....ACTA.TTG......CC........T.....AGC.G..GTT.....  12312940
23       5226314   .AAC...AGAT....A.TA.CTG......CC..A.....T.....A..C.T.GTT.....  5226373
23       1458079   .A.C...AGATT...T.GG.TTG.....TCC........TT.T..A.C....GTC..T..  1458020
23       8278326   .A.C...AGG..T..A.TA.CTG......CC.......AT..A....CC..AGTT.....  8278385
23       14937950  .A.C...AGA..T..ACTA.TT..A.....C..A.....T.....A.CCA..GTC.....  14938009
23       7827320   .A.C...AGA.....AC.A.CTG...T..CC.A......T.G...A...G..GTC.....  7827261
23       17915444  TG.....AGG..AG.AATA.CTG......AC.......AT.....A.CC..AGCC.....  17915385
23       6579598   .A.C..TAGA.....AATA.CTG......CC........T.....A.CC...GTT.A...  6579539
23       5859830   GA.CT..AGA..T..AC.A.TTT................T.....A.GC...GTT.A...  5859889
23       6361824   TA.C.....AT.T..A.TA.CTG......CC..A.T...TA....G.A....ATT.....  6361765
23       3784857   TA.C...AGA.....ACTA.TTC.......C....T.C.T.....A..G...ATC.A.T.  3784798
23       2543186   .T.T...A.A.....AATA.CTG.A.A..CC...A....T.....A.CC....TC.A...  2543245
23       6406364   .T.....AGAT....A.TA.CT......TCC........T..T..A..GG..G.C...T.  6406423
23       6309761   .A.C...AGA.....A.GA.CTG......CC..A....AT.....A.CC...GTT...T.  6309702
23       5310299   TG.C...AGA.....ACT..CT.......CC.A.AT...T.C...A.CC...GTT.....  5310358
23       589825    .A.C...A.A.....AATA.TGG......A............T..A..C...CTT.C...  589884
23       994167    .T.C...AGA.....A.TA.CT......TAC........T.T.....C..T.GCC.T...  994226
23       3205224   TG.C...AGA.....AC.A.T........AC...C....T.....A.CC...GTT.....  3205283
23       21385686  ..AT...A.AA.T..A.TA.CTT......CC..A.....TT.......C...C..GC...  21385745
23       4440964   .T.C...AGA.....A.TA.CT.......C.....T..AT.....A.CC...CTCA....  4441023
23       11747068  .TAC...A.AA....ACTA.TT.A......C..C.....T.G.....CC...GTT.....  11747009
23       575686    .AAT...AGAT....A.TA.CTG.A....CC........T.....A.CC....TT.....  575627
23       11387134  .A.C...AG......A.TA.CTC.....TCC.A...T..T.....A.A.CT.GTT.A...  11387075
23       20285031  TA.C...AGA.....AC.A.CTG......CC.A.....AT.TA..A.A....GTC.A..A  20285090
23       21681345  .G.C...A.......ACTA.C.G.....TCCA....G.....T..A.CC...CTT.....  21681286
23       14571802  TG.C...AGA..T..AATA.TTG......CC....A...T.....A..C...GCT.A...  14571861
23       11350789  TG.C...AGA..T..A.T...TG......CC..A.....T.....A.CC..CATC.....  11350730
23       6957551   .T.CT..ATT.....ACAA.CTG......CC..............A....G..--..T..  6957493
                                                                   \           
                                                                   |           
                                                                   C
23       9211091   .A.CT..AGA..G..AATA.CTG...A..CC....T..ATT....A.CC...CT......  9211030
                                                                           \   
                                                                           |   
                                                                          TT
23       1226276   .A.C...AGA..AA.ACTA.C.G.......C........T.....A..C...GTC..A..  1226335
23       7069042   TA.C...AGA.....ACTA..T..A....CC........T.....T.C....GTT...T.  7069101
23       21694030  .TAC...A.AT.T..A.TA.CT......TCA.......AT.....A.CA...C.TCAT..  21693971
23       15785951  T.A...TTGAA....AAAACCT..A............T.T..T..T.CC..A.C.G.T..  15785892
23       13445375  TG.C...AGA......CT..CTG.......C..AC....T.T...A.A..T.GTT.....  13445434
23       7389262   TG.C...AGA.....ACTA.TTT.C....CC....T..AT...G.A..C.....AG.T..  7389322
                                                                        \      
                                                                        |      
                                                                        T
23       3583407   TGAC...AGA.....ACTA.T.G.......C...A....A.....A.CC.T..--...T.  3583464
23       3263173   .T.AT..TG.T.....CT.CCTG.A....C....AA...TT.T....AC...CT.A.T..  3263114
23       9352860   .A.TT..AGA.....A.TA.CTG......CC....G...T.......AA.G--.C.....  9352917
23       6539861   TG.C...TGA..T..A.TA.CT..A...TCC........A.....A.CC...GTC..A..  6539920
23       20634006  .A.T...A.A...G..ATA.CTG.A..GTC.....T...T.....A.A....----.T..  20634061
23       7922761   .A.T...AGAT.TG.A.TA.CTG......CC....G...T.....A.CC-..ATT.....  7922819
23       19728148  .G.T...AGA.TG..AG.A.CTG......C.........T....-..ACC..GTT.....  19728090
23       6437098   .A.C...AGA.....ACTAATTG......CC........T.....A..C-..GTT.....  6437040
23       15027296  TG.C...AGA.....AATA.TTG......CC.A......T.....A.CC-..GTT..T..  15027238
23       394946    .A.C....TAG.T..ACAA.CTG....T.CC.......AT.T...A.C--...G......  395005
                                                                           \   
                                                                           |   
                                                                          CT
23       19448763  TTA...TT......A..TATCT.C.....C........ATG.T.GA..A....CCA.T..  19448822
23       9553973   .A.C...TG......A.TA.CTG.....TCC...........T..A.......--.....  9554032
                                                                   \           
                                                                   |           
                                                                  CC
23       21784170  .A.....AGA......CTA.ATG....G.CC........A.....G.CC....TCA....  21784229
23       17449286  TG.C...AGAT....AGTA.TTG....G..C.A..A...T.....A.CC-..GTT.....  17449344
23       12318877  .A.C...AGA.....ACTA.TTG.......C.A......T.....A.C..G..--...T.  12318819
                                                                   \           
                                                                   |           
                                                                   C
23       18718218  .A.C...AGA.....A.TA.CTG......CC..A.....T....------------....  18718171
23       3240473   TA.C...AGAT....CCTA.C.C......CC........T.C...A.CC-..GTT..T..  3240415
23       9383482   TG.C...AGA.....ACTA.TTG......CC........T...-...ACC..GTT.....  9383540
23       11612454  .A.C...AGA..G..AC.A.CTG.A....C...A.....T.....A.CC-..GCT.....  11612396
23       9392138   .TAC...A.AT..A.ACTAA.TG......CC.......AA.G......C...CT...T..  9392197
23       2100992   TT.C...AGA.....A.TA.CTG........-..A....T..T..A.CC...GCC.AT..  2100934
23       3749537   TG.C..TAGA.T...ACT..CTG......CC........T..-..T.ACC..GTT.....  3749595
23       5028010   TG.C...AGA.....ACTC.C.G...A..CC.A..T...T.....A.---.C........  5028068
                                                                           \   
                                                                           |   
                                                                          TT
23       6725908   TG.C...AGAT.T..AC.AACTG......C.........T.....A.AC----.......  6725849
                                                                            \  
                                                                            |  
                                                                         TCAT
23       517935    .A.C...AGATG...A.TA.ATG.......G...AT...T.....A.C.-..GTT.....  517993
23       17720014  TG.C..A..A..T..A.T.TCTG.....TC.........T..T..A.CC.G..--.....  17719957
23       14353149  T-.A..G..GACA..A.TA.CTG......CC..............A.CC...GTCGA...  14353091
23       13452658  .A.C...AGAA....ACTA.TTT......CC.......AT.....A.C....----.T..  13452603
23       8741381   .T.C...AGG.....ACAA.CA.....G............T....A.CC..----A.A..  8741326
23       12678678  TG.CT..A.A.....ACTA.TTG......C.-.......T.......CC-..GTT.....  12678735
23       18599439  .A.C...AGA.....AGTA.CTT......CC........T.....G....T.GTT.....  18599499
                                                                 \             
                                                                 |             
                                                                 G
23       3223923   .A.C...AGA.....A.TA.CT.......CC..A.....T.....A.CC...----....  3223978
23       16741326  .A.T...AGA.....AGTA.CT......TCC.A......T...AA.C.C.A..--.....  16741269
23       16748754  .A.T...AGA.....AGTA.CT......TCC.A......T...AA.C.C.A..--.....  16748697
23       21334131            .....A.TA..TG..C...C.........T.....A.CC...ATT.....  21334082
23       14218986  .A.T...AGA.....AC.A.CTG.A....CC...A...AT.....A..C-..GTT.....  14219044
23       16013373  T-.C..T..T.....ACTA.C........CCA.A..G.TT.....AG...T.GTA.....  16013314
                             \                                                 
                             |                                                 
                             A
23       12507994  .A.C...AGAT..C.A..A.CGG.....G.C..............A.CC..----..T..  12507939
23       7572972   .A.C...A.A.....ACTA..T.......CC........T.......CC-..GTC.....  7573030
23       7826017   TG.C...AGA.....AGTA.CT.......CC........T.....A.C--....T.....  7825959
                                                                          \    
                                                                          |    
                                                                          C
23       19346682  TG.T...AGA..T..C.TA.CT.......CC..AA....T.....A.C..G..--.....  19346624
                                                                   \           
                                                                   |           
                                                                   C
23       2034582   .A.C..AA.T-....ACTA..T.CA.A.TG....AA...T.....A.C....GTT.....  2034640
23       17888352  GA.C...AGAT....A.TA.TTC......CC.A......T.....A.CC-..GTT....-  17888409
23       7224764   .A.CT..TGA.....A.TA.CTG.....TCC........T.C....C.C...GCC.....  7224825
                                                                \              
                                                                |              
                                                               GT
23       10447760  .A.C...AGA....GAA..A..T.A.A.TCC..A.....T.T...G.CC.G..--.....  10447701
                                          \                         \          
                                          |                         |          
                                          G                         A
23       1285827   TA.C...AGA..T..AATA.TT..A....CC...A....T.....A.CC.G..--.....  1285884
23       10719549  .TAC...AGA.....AATA.CT.......CC.....G.CT.....A.CC-..GTT.....  10719491
23       14151769  TG....TAGG..T..AC.A.CTG.......C........T.....A.CC-..GTTC..T.  14151827
23       4903050   TG.C...AGATTT..A.T..CT.......CC........T.....A.C..G..--.....  4903108
                                                                   \           
                                                                   |           
                                                                   C
23       20105241  ..T.-.T.TG..A.CTA..AC.C.....GC.........T..T..A.CC...CT.G....  20105300
                                         \                                     
                                         |                                     
                                         T
23       18050115  .AAC...AGA.....ACTA.TTG......C....A....T.....A.CC.....T.---.  18050174
                                                                      \        
                                                                      |        
                                                                    AAT
23       13621623  .A.C...TGATC...ACTA.C.........C..A.....T..T..A.C..G..--.....  13621564
                                                                   \           
                                                                   |           
                                                                  CC
23       21238280  TG.C...AGG......CTA.T.....--..C........T..........------....  21238227
                                                                \              
                                                                |              
                                                               AA
23       3133309   .A.C...AGA......A.A.CT.......C...A.....T.....A.CA-..GTT..TA.  3133251
23       7982700   TT.C...ATA.....A..A.CTGA..T..CC.....T..TAG...A...G...--.....  7982641
                                                                  \            
                                                                  |            
                                                                 CC
23       17004614  .TA..........C.AC.ACCT.......C.....G..A...T...C.....--.GT...  17004673
                                                                \              
                                                                |              
                                                               TA
23       18267138  .TAC...G.T..T.......---......C..CA.....T.....A.C.A..GT.AA...  18267197
                                   \                                           
                                   |                                           
                                 CTC
23       5137695   .ACC...A.TA....C.TA.TTG.......C........T....GA.CCA..ATC.....  5137755
                           \                                                   
                           |                                                   
                           G
23       8035826   .A.C...AGA.G...A.TA.CT.CAC...CC...A....T.......GC...C--..G..  8035767
                                                                \              
                                                                |              
                                                               AC
23       1220063   TA.C..TTG.......C.AATT...CT..C.........T..T..A.......G.--...  1220006
23       10951123  .A.C...AGAA.A..TA..A..T.C....CC..A...G.TA..G...CC...CTC.....  10951183
                                            \                                  
                                            |                                  
                                            A
23       19076461  T.AC...AGA.....A.GA.CTG....G.AC......T...T.A..C.C.....--.A..  19076520
                                                                \              
                                                                |              
                                                               AA
23       14068112  .A.C..TAGA......CTA.TT......-.C........T..T..A.CC...ATC.....  14068054
23       17430947  TG.C...AGA.....A-..ACT........C....T...T.....T.CC...GTT.....  17431005
23       4832938   TG.A...AGA.....AA..A..T......C.........--------..GG..--.....  4832988
                                          \                                    
                                          |                                    
                                          G
23       5543875   ..TC...AG.T....A-..A..T.......C..AC....T.....AGC...AGT...TT.  5543816
                                          \                                    
                                          |                                    
                                          G
23       12216786  TG.C...AGAA....CA..A..T......CC...A....T.....A.CCG..ATT.....  12216726
                                          \                                    
                                          |                                    
                                          G
23       12511334  TG.C...AGA.....AAT.A.TT.......C........T..-....AC-..........  12511275
                                          \                                \   
                                          |                                |   
                                          G                                T
23       7348813   TG.A...AGA.....TAG.A..T.....ACC......G.A..T..A.A.A..GCC.C...  7348873
                                          \                                    
                                          |                                    
                                          G
23       12341902  TG.C...AGA......CTA..T.C.....CC....A...T.....A.CC-..GTT.....  12341960
23       11816501  TAAC...AGA.C..A-...---.C.....CC.......CT.....A.C....GTT.....  11816556
23       21501254  .A.C..TAGA.....A-..A..T......CC...A....T..A..A.C.G..CTT.....  21501195
                                          \                                    
                                          |                                    
                                          G
23       2068733   TG.C...AGA.....AC.A.CTG......CA........G.....A.CCC.C.T-.....  2068675
23       5281814   .T.T...A.ATG.A.A.TAT.--...A...C..AA....TT....A.CC....TC.....  5281871
23       7524515   .AA.G.AGGG.....A-..A.........CC......GAT.....A.CC...CTTG....  7524456
                                         \                                     
                                         |                                     
                                         T
23       1622916   ..ACT..AG....A.A.TA.TTG......CA.....T..T.....-.CC...CT.A....  1622974
23       12214752  TA.C...GTAT.T..A-..A.....AA..AC........T.....A.CC....CC.....  12214693
                                         \                                     
                                         |                                     
                                         T
23       5475900   .A.CA..AGA.....AA..AC.T..G...CC...A..G.T.....A.C...AATT....C  5475960
                                          \                                    
                                          |                                    
                                          G
23       8265933   TA.C...ACAT....-A..A..G......CC........T.....                 8265889
                                         \                                     
                                         |                                     
                                         T
23       5698821   TG.C...AGA.....A-..---....A..CC......GCT.....A.C....GTC.C...  5698766
23       18385648  .A.C..AG..AC..A..A-.CT.......CC.A......T..T..A.CC...GTT.A.T.  18385707
                        \                                                      
                        |                                                      
                        C
23       3015575                         ............A....T.....A.C...CA.......  3015538
23       8685580   .G.C...AGA.....AC.A.ATG......CC........T.......C.GT..---....  8685636
23       13845906                         ............A...T.....A.C.A..GTT.A...  13845870
23       16295000  .TT.G..ACA.....AC..C---.....TCC........T..A..A.CC-..GTT.....  16294945
23       20080606  TG.C...AGA..T..C.TA.C........GC.A......T..T..A.CCC.A.T-.....  20080664
23       19816654  .TCC...TGAT....A.AAACT.......C.........T.T...A.C...C.G.-....  19816595
                                                                   \           
                                                                   |           
                                                                   C
23       18079539                       .........C.......AT.....A.ACC.C.TT.....  18079501
23       3947819   .A.C...AGA.T...A-..AC.T......CC...........AAC..C.G...---..A.  3947760
                                          \               \                    
                                          |               |                    
                                          G             TCC
23       7820621                        ........CC..C.....T.....A.CC..AGCC.....  7820583
23       20628014  ..ACT..TGT.T...-A...C..A...T..G...A....T..T..A.CC.G.CT.G.T..  20628073
                                         \                                     
                                         |                                     
                                         T
23       3003392   .A.C...A.A.....A-..A.......G.C.........T.....A.CC...GTT.....  3003333
                                         \                                     
                                         |                                     
                                         T
23       21326540  .A.C...A.AT.T..A.T.A........T.C........T.....AGC....CCT...T.  21326600
                                          \                                    
                                          |                                    
                                          A
23       2129655   .A.C...ATA.....A-..A.........CC........T.....A.C.A..ATCCA...  2129714
                                         \                                     
                                         |                                     
                                         T
23       20329987  .A.C...AGT..T..A-..A..........C........T.C...A...G..GTC.....  20330046
                                         \                                     
                                         |                                     
                                         T
23       7197645                        ....AA............T.......G..T.CT.G....  7197683
23       8156202                         .....G.CA........T.....A.C....CT......  8156239
23       17667392  TA.T...AGA.....A-..A...C.....CC........T.....A.C.G..GTT.....  17667333
                                         \                                     
                                         |                                     
                                         T
23       632008    TAAC...A.A.....A-..A......A..CC........T..T..A.C....GTC.....  632067
                                         \                                     
                                         |                                     
                                         T
23       3461041                         .......CC........T.....A.CC...CTC..T..  3461004
23       11306395                         .......C........T.....A..C...ATT.....  11306359
23       15113795  .......TGATC...CCTA.AT.......C..A.....AT......C.....--.G....  15113736
                                                                \              
                                                                |              
                                                               TT
23       17078321  .TTT...A.A....A.CA----.................T.T...-.AC....TCA.T..  17078267
23       18108015  .AAC...AGA.....AC....---.....CC.A......T.....A.CC-..GTT.....  18108073
                                    \                                          
                                    |                                          
                                  TAC
23       1881906                         .......C..T...G.AA.....A..A...GT.G....  1881869
23       3151052   TAACT..ATA..T..A.A.T..T......CC........T..T..A.C....ATA....C  3150991
                                       \  \                                    
                                       |  |                                    
                                       A  G
23       3199673   .ATC..TA.A......-..A.........CCA......AT.....A.ACG.CACCC....  3199732
                                         \                                     
                                         |                                     
                                         T
23       1392616   TG.CA..AGA....CA-..A...C....TCC...AA...T..T..A.CC.T.GTC.....  1392557
                                         \                                     
                                         |                                     
                                         T
23       7240707   TT.C...AGA.....A-..A.........CC........T.....A.CC...CT......  7240648
                                          \                                    
                                          |                                    
                                          G
23       11156941  TG.C...AGAG....A-..A..T...T..CC.........T......CC..G.T-.....  11156883
                                          \                                    
                                          |                                    
                                          G
23       17693614  .A.T...AGA.....A-..AA.T......CC........T..AG.A.CCC..GCT.....  17693555
                                          \                                    
                                          |                                    
                                          G
23       6158398   .A.T...AGG....CA-..A........T.C........T.....A.CCCGG.T-.....  6158340
                                         \                                     
                                         |                                     
                                         T
23       8162488                          .......C........T.....A....T.CCA.....  8162452
23       9615497   .AAT...AGA.....A-..A..T.......C....A...T.....A.CC-..ATT.....  9615555
                                          \                                    
                                          |                                    
                                          G
23       21563304  .ATC...AGA.....A-..A..T......CC..A.....T..T..A.CC...CTT.....  21563363
                                          \                                    
                                          |                                    
                                          G
23       3221121                          .......CC.......T.....A.C....GTT.....  3221157
23       7569982                          ...A..CC.......TT.....A..C...CTCA....  7569946
23       7703142                          .......C.A......T.....A.......CC.TT..  7703178
23       13748862  .A.T...A.GT....C-..A..T.....TCC...A.....A....A.C...AGTC...T.  13748803
                                          \                                    
                                          |                                    
                                          G
23       17169675  TA.C...AGA.....A-..AA.T......CC....T..A......A.CC-..GTT..T..  17169617
                                          \                                    
                                          |                                    
                                          G
23       19879091  .A.C...ATAT....A-..A..T.A...T.C........T.....A.CC.....C.....  19879150
                                          \                                    
                                          |                                    
                                          G
23       7403312   TG.C...AGA.....C-..A..T......CC..A....AT..T..A.CC-..ATT.....  7403370
                                          \                                    
                                          |                                    
                                          G
23       9101152   .AAC...A.AT....A-..A..T......CC.C......T.....A.CC-..ATT.....  9101210
                                          \                                    
                                          |                                    
                                          G
23       18200690  ..CAT..T.AT.-..TA..A........TGC..A.....T.....AGC....CT.GA...  18200631
                                         \                                     
                                         |                                     
                                         T
23       1163940                          ......CC........T.....A..C...GTT.....  1163904
23       2432822   .A.C...AGATC...A-..A..T.A.A..CC........T.....A.CC...GTC.....  2432881
                                          \                                    
                                          |                                    
                                          G
23       3101629                          ......CC.......AT.....A..C...CT......  3101593
23       10822981                         ......A.........TT.T..A.C...CCT.G....  10823017
23       12029413  TG.C...AGA.....A-.A.CT......TCC........T.....A.CC...C--.....  12029469
23       14272856  .A.-..T........A-..A..T......CC........T.....A.CC...ATT.T...  14272915
                             \            \                                    
                             |            |                                    
                             A            G
23       21521024  .A.A...A.AT....A-..A..T.A....CC........T..T..A.C....ACA.....  21520965
                                          \                                    
                                          |                                    
                                          G
23       2227394   .T.C...AGA.....A-..A..T......CC.A......T..T..A.CCA..CTCA....  2227335
                                          \                                    
                                          |                                    
                                          G
23       3008786   .T.C...AGG......A..A..G......CC........T.....                 3008838
                                     \   \                                     
                                     |   |                                     
                               ACGTAAG   T
23       4253144   .A.TT..ATA.....A-..A..T...A..C.........T...A.A.CC...GTC.....  4253085
                                          \                                    
                                          |                                    
                                          G
23       15329053  TG.C...AGG..T.AA.A.T.--......C.........T..T..AGC....GTT.A.T.  15328995
                                     \                                         
                                     |                                         
                                     A
23       16393277  .A.CT..AGA.....A-.....T.A....CC...C....T.C...A.CC...GTC.....  16393218
                                          \                                    
                                          |                                    
                                          G
23       5267185   .T.CT....G....A.-...---......CC.A.A....T.....GGC....GTC.....  5267126
                          \   \                                                
                          |   |                                                
                        AGA   T
23       12192583  .A.C...AGAT....A-..A..T......CC....A...T.....ACC....GTC..T..  12192642
                                          \                                    
                                          |                                    
                                          G
23       12433148  TG.T...AGA..T..A-.....T......CC........T.....A..C-..GTT.....  12433090
                                          \                                    
                                          |                                    
                                          G
23       21726365  .T.C.....A......-..A..T......CC......T.TTT...A.CC...CT.A.T..  21726424
                                          \                                    
                                          |                                    
                                          G
23       1464952                          ......C...T.....TT....A.C....GTC.....  1464916
23       4052499                          ......CC........T..T..A..AG..ATC.....  4052535
23       7966818                          ......CC........T....AA.CC...ATT.....  7966782
23       8166669                          ......CC..A.....T.......CCA..ATT.A...  8166633
23       9542826   TG.C...AGA.....A.TA.CT.......CC....T..A....C.A.CC-..GTT.A...  9542884
23       9569016   TA.CT..AGA.....A-..A..T.A..............TG.TG...CC..AGT.C....  9568957
                                          \                                    
                                          |                                    
                                          G
23       11510373                         ...C.G.C........T.....A.CC...CT......  11510337
23       11774707  .A.C..TAGA.....A-..A..........C........T....CA.CC...GGC..AA.  11774766
                                         \                                     
                                         |                                     
                                         T
23       13673074  .A.C...AGA.....C-..A....AC.G.C..A..T...TA....A.AC...----....  13673019
                                          \                                    
                                          |                                    
                                          G
23       14141624                         ......CC........T.......CC...GTT...T.  14141588
23       16464497  TGAA...AGA.....A-..A..T....C.CAAA....G....T..A.CC.A.GTT.....  16464556
                                          \                                    
                                          |                                    
                                          G
23       18608266                         ...T..CC.......TT.T...A..C...GCT.....  18608230
23       21071832  .T.C...AGA.....-...AA.T......C...AA....T.....A.C..T.GTC.A...  21071891
                                          \                                    
                                          |                                    
                                          G
23       1602806   TG.C...AGA.....A.TA.CTG....T..C........T.....A.CC-..GTT.....  1602864
23       3005185   TAAC...AGA.....C-..A..-....CA..........T.....A.A....GTT.....  3005245
                                                 \                  \          
                                                 |                  |          
                                                CC                  C
23       5853695   TG.C...AGA......-..AC.......TCC..A.TT..T....CA..C...GCC.....  5853754
                                          \                                    
                                          |                                    
                                          G
23       6374252   TG.C...AGA......CTA.TTG.......C.......AT.....A.CC.A..--.....  6374194
                                                                    \          
                                                                    |          
                                                                    A
23       7797770   TG.C...AGA.....ACT..AT......TCC........T.....A.CC-..GTT.....  7797712
23       9015630   .AACT.TA.A.....A-..A..T...A..C.G..AT...T.....A.CCA..GTT.....  9015571
                                          \                                    
                                          |                                    
                                          G
23       13097176  .T.C..TAGA.....A-..A..T....G.C......C.AG..T...TCC...GTTA....  13097117
                                          \                                    
                                          |                                    
                                          G
23       18939430                    ......A.....C...C....T..T..A.CC...CTAA....  18939388
                                          \                                    
                                          |                                    
                                          A
23       19411259  TGAC...AGA.....A.TA.CT..A....CC........T...A.A..C-..GTT.....  19411201
23       1116178                          ......C.....T...T.....AGC....GTTG....  1116142
23       1540805   .T.CT..AGA.....A.TA.CTG..C...C........AT.....A..C...C...--..  1540746
                                                                  \            
                                                                  |            
                                                                 AC
23       2095587                          ......CC........TA.T..A.CC...GTT.....  2095623
23       4503715                          ......C..A......T.....G.CC..ACT.G....  4503679
23       5305695                          ......CC........T....AA..C...CCA.....  5305659
23       6296199                          ...A..CC...A....T.......C....GTC..T..  6296163
23       7351011   TT.T...AGA.....A-.A.---...A.ACC...A....TG....A.CC...CTC.....  7351066
23       8520740                    ....-.................GG.A...C.C..CCT.G.A..  8520699
23       8815499                          .....TCC........TT....A.CC...GTT.....  8815463
23       12645761  .A.C...AGA.....A.TA.CTG......C.....A...T.....A.CC.G....--...  12645703
                                                                    \          
                                                                    |          
                                                                    C
23       12867212  TT.C...AGGT..A.T....---......CC........T.....A.CC....T----..  12867159
                                    \                                          
                                    |                                          
                                    G
23       18688033                         ......C.G.TA....T.....A.C.....TT.....  18687997
23       8950305   .A.C...AGA.....AATA.CTG.A....CC........T.....A.CC-..GTT.....  8950363
23       18269774  GG.T...AGA.....A-..A.........C.CA......ATG...A..C-..ATT.....  18269832
                                         \                                     
                                         |                                     
                                         T
23       1150490   AG.....AGA.....A-..A........TC.........T.....A.CCCT..TT.....  1150431
                                         \                                     
                                         |                                     
                                         T
23       14359743                          .....C.........T........C...GTT.....  14359708
23       20257604  TG.C...A.A.....A..A.CT.......CC........T.......C.-..GTT.....  20257546
23       20776775  TG.C...A.A.....AC.A.CT.......CC........TG......C.-..GTT.....  20776833
23       7070436   .T.C...TGG....G.-..A..T......C...A.....T...C.A.C...CC..A.G..  7070377
                                           \                                   
                                           |                                   
                                           T
23       3018322                          ......CC..........T.C.A.C....GTT.....  3018358
23       7729971   TG.C...AGA....AA-...---......CC........T.....A.C.-..GTT.....  7730025
23       11639354  TG.C...TGA.....A-..A...C.....CC...A....T.....A.-----------..  11639402
                                         \                                     
                                         |                                     
                                         T
23       10277557  .A.A...AGA.....A-..AC.T......CC.AA.....T.....A.CC-..GT......  10277615
                                          \                                    
                                          |                                    
                                          G
23       13904037  .TTCT..AGAT.A..A-..A..T.....T.C...........A..A..C...CT.G....  13904096
                                          \                                    
                                          |                                    
                                          G
23       20652967                         ................T.....A...G..GTC.....  20653003
23       1839067   AG.C...AGA.....A-..A..T......C.........T.....A.CCC.G.T-.....  1839009
                                          \                                    
                                          |                                    
                                          G
23       10669334  G.T.AA.....T...T......T......C..CA.....A.....T.CC....TC..A..  10669267
                           \    \         \                                    
                           |    |         |                                    
                          CT ATACA        G
23       20193223  TA.T...AGA....A.-...---......CC........TACT..A.CC.G..--.....  20193276
23       21336236  TGTC...AGA......-..AA.T......CC........T.....A.CC-..GTT.....  21336294
                                          \                                    
                                          |                                    
                                          G
23       5474012   .A.C...AGA....A.-...---.A....C.........T.....                 5473972
23       16401053  .AAC...AG.TG...A-..A..T......CC..A.....T..G..A.C..G..--.....  16400995
                                          \                        \           
                                          |                        |           
                                          G                        C
23       21480885  .A.C..TAGA.....C-..AC.T.....TCC.T......T....-..ACC..GTT.....  21480827
                                          \                                    
                                          |                                    
                                          G
23       2855360   TG.T.C.AGA.G...A-..A..TG.....CC........T..T..A.CC-..GTT.....  2855302
                                            \                                  
                                            |                                  
                                            G
23       12240022                         ......CC....A...T.....A.C....CT..A...  12239986
23       14413901  TT.C...AGA.....A-..A..-....TAAC.......AT.....A....G..--.....  14413845
                                                                  \            
                                                                  |            
                                                                  C
23       7582094   TG.C...AGA.....A-........A...CC......G.T.....A.AC...GTT.....  7582035
                                         \                                     
                                         |                                     
                                         T
23       9995166   .T.C...----.GA..-..A....A....CC........T.....A.CC...G.A.A...  9995111
                                         \                                     
                                         |                                     
                                         T
23       11451678  TG.C...AGAT....A-..A..T.....G.C..A.TG..T.....A.C.C..GCA.....  11451619
                                          \                                    
                                          |                                    
                                          G
23       11632730  TG.C...AGA....A.-...---................T..T..                 11632770
23       17409056  TGAAT..AGA.....A-..A..T.......C........TT....A.CC-..GCT.....  17409114
                                          \                                    
                                          |                                    
                                          G
23       21189543  .ATC...AGAT...A-...A..T......CC.A......T..T..A.C.C..ATC.....  21189602
                                          \                                    
                                          |                                    
                                          G
23       2141942                         ..A....C........AT.....A.C.G...TTG....  2141979
23       4855663   .A.C...AGA.....A.TA.CTG......CC.A......T..G..A..C-..GTT.A...  4855605
23       6326776   TG.C...AG.T..C.A-..A..T......CC........T.....G.CA...GTC.....  6326717
                                          \                                    
                                          |                                    
                                          G
23       7682136                             ............AT.....G.CC...AT.G....  7682103
23       8057384   ..A.T..T.......ACTA.ATG......C....AA...T......T......G.A.--.  8057443
                                                               \               
                                                               |               
                                                              TA
23       12293576                         ...............AT.....A.AA..CCT.G.T..  12293612
23       14053882  TG.C...A.AT....A-..A..T.....TCC..............A.---.CC.......  14053940
                                          \                               \    
                                          |                               |    
                                          G                              CT
23       16909983  .A.C...A.AT...A.-.A.---......C.-..A....TA.T..ATCC.G..--.....  16910035
23       2223073                          ......CC........T..T..A.....CCCA.....  2223109
23       5464395   .A.C...AGA.....A-..A..T......CC.AA.....T..T..A.C..T.G.----..  5464450
                                          \                                    
                                          |                                    
                                          G
23       11984992  .T.....TT......A-...---..G...C..A.....AG..T..G.CC...CT.G....  11984937
23       13157140  TG.C...AGAA....A-..A.........CC...A....T.....AGC....GCC...T.  13157081
                                          \                                    
                                          |                                    
                                          G
23       18362141  .A.T...AGA..T...A..A..G......C.........T.......               18362088
                                   \     \                                     
                                   |     |                                     
                              ATACTT     T
23       19936336                         ......CC........T.....A.CC.T.GTC.T...  19936300
23       1650030   .T.C...T.A...ACT...A..T......CA...T....TAC...A.AC....GAG.T..  1649969
                                    \     \                                    
                                    |     |                                    
                                    A     C
23       12514750  .A.A...AGA.....A-..A..T.....TGC...A....T.....A.CC-..GTT..T..  12514808
                                          \                                    
                                          |                                    
                                          G
23       1937623   .A.C...AGA......                                              1937608
23       2998571   .A.C...AGAT.G..AATA.CT.......CC....T...A..T..A.CC-..GTT.....  2998513
23       3284532   TG.C...AGA......C..A..G......C.........TT....                 3284481
                                   \     \                                     
                                   |     |                                     
                              ATACTT     T
23       6835285                          .....TCC...A....T.....A.C.G.CATC.....  6835249
23       8784651                          ..........TAG...T..T..G.CC...GTC.....  8784687
23       14938754  .A.C...AGA.....A-..A..T.....TCC..A....AT.C...G.C.G..GTC.....  14938695
                                          \                                    
                                          |                                    
                                          G
23       20166726  TAAC...A.TT...G..-..---...AG..C.......AT..T..A.CC...GTT.....  20166785
                           \                                                   
                           |                                                   
                        GATT
23       2204005   TG.C...AGA..T..A-..A..--------.........T.....A.CC-..GTT...A.  2203956
23       2951543   ..AT.....--....-A..A........TCC........T..T..A.AC...GTA.T.T.  2951600
                                         \                                     
                                         |                                     
                                         T
23       13346331  TA.C...AGT.....A.TA.C.C......CC........T.....A.C--....T..A..  13346273
                                                                           \   
                                                                           |   
                                                                           T
23       20728297  .A.T...AGAT....A-..A........TCC........T.....A.CC...ATT....A  20728356
                                         \                                     
                                         |                                     
                                         T
23       985433                          .......CC........T..T..A....T.CTT.....  985396
23       2166416                          ...............ATTGT....CC..CCT.GA...  2166380
23       6157955   TA.C...AGA......-..A.........C.G.A.....T.....AGACG..ATT.....  6158014
                                         \                                     
                                         |                                     
                                         T
23       7177325   .A.C...AGGAT...A-..A..T.......C.C............A.CC....TT.....  7177385
                                          \                           \        
                                          |                           |        
                                          G                           T
23       8920587                          ......CC........TTC...AGCCC..C..G....  8920551
23       18183934                         ......C....A..G.T.....A..C.T.AT.G....  18183898
23       19016885  TGAC...AGA.....A-..AA.T......CC........T.....A.C..G..--.....  19016943
                                          \                        \           
                                          |                        |           
                                          G                        C
23       21102135                         ......C.C..A...AT..T..A.CCG..CT.G....  21102099
23       21827643  .A.C...AGA......                                              21827658
23       19467021                           .....C........T..T..A.C..A.GCC.....  19466987
23       3302919   .A.A...A......A.-...---......CC........T.....A.CCA..ACC.....  3302978
                           \ \                                                 
                           | |                                                 
                         GAT T
23       11969395  TG.C...AGA.....-A..A..G......CC........T.....                 11969439
                                         \                                     
                                         |                                     
                                         T
23       12007590  .T.C...AGA.....-A..A..G......CC........T.....                 12007546
                                         \                                     
                                         |                                     
                                         T
23       12770342  TGAA...AG......-A..A..G......CC........T.....                 12770386
                                         \                                     
                                         |                                     
                                         T
23       21154607  TGAC...AGAT....A-..A..TA......C........T.....A.CC-..GTT.....  21154550
23       14787415  TG.C...AGA..A..A-..A..T......CC........T.....T.CC-..GTT.T...  14787357
                                          \                                    
                                          |                                    
                                          G
23       1847538   .A.CT..AGA.....A.TA.CTG......C.....A...T..T..A.CC-..GTT.....  1847596
23       8624123                          ......C.........T....GA.CC...CTCAA...  8624159
23       15636124                           ....CG........T..T..A.CC...GTT.....  15636090
23       15653312  .A.T...A.A.....A....---..CA..CC.A.A....T.....T.CC.G..--.A...  15653369
                                 \                                             
                                 |                                             
                               CAC
23       5049838   .T.C..TAGAT....C-.....T.A....CC...A....TT....A.C.G..ATC.....  5049897
                                          \                                    
                                          |                                    
                                          G
23       15773155  TG.C...AGA.....-A..A........ACC........T.....                 15773111
                                         \                                     
                                         |                                     
                                         T
23       3676694   TATT...AGA.....A.TA.C........CA.......TT..A..AGC....ATT.T...  3676755
                                         \                                     
                                         |                                     
                                        TA
23       8365010   TGAC...AGA.....-...A..T......CC..A.....T..T..A.C.GT..---....  8364954
                                          \                                    
                                          |                                    
                                          G
23       8538029   .A.C...AGA.....ACTA.C.....A..CC........T.....A.CC-..GTT.....  8538087
23       9699812   TGTA..TA.A.....A-..A..T.....T.C.......AT.....ATC..G.C--.A...  9699869
                                           \                                   
                                           |                                   
                                           T
23       6835848                            ....CC........T.....A.CC...ATC.....  6835814
23       7047833                           .....CC..A.....T.....A.CC...GTT.....  7047798
23       7072553   .G.C...ACA.....                                               7072567
23       10841413                         .........AA.......G....C.A...GT.AT...  10841449
23       10997501                         ......CC........T..T..A.A.G..GCC..A..  10997465
23       13042981                           .....C........T..TC...C....CTCA.T..  13042947
23       702574    .A.CG..AGA.....A-..---........A........T..T..A.C....CTT.....  702629
23       1216725   .A.A.A.AGAT...---.A.---......CC........T.....-.C.C..GTT.....  1216673
23       9918961   .A.CT..AGA....A.-..---.......C.-.......T.....A.C..G..--.....  9918908
                                                                   \           
                                                                   |           
                                                                   A
23       10803876                         .......C........T...G.A.C....GTT.....  10803840
23       16297659                        .......CA.......AT..T..A..C....T.G....  16297622
23       6467886   AGAC...AGAT....TA..A.........CC....TG..T.....A..C.T.CT...A..  6467946
                                         \                                     
                                         |                                     
                                         T
23       8029707                             ............AT..T..AC.C.A..T......  8029740
23       11495386  .T.C..GA.AT....AA...---....G.........G.G.T...A.CC....TAG.TG.  11495442
23       16415373                        ......A.A........TT....TCA....CT.G....  16415410
23       16219885  .A.C...AGAT....A-..A........TCC..A.A...TT....A..C....TT.....  16219826
                                         \                                     
                                         |                                     
                                         T
23       3839505   TG.C...A.A...A.AA.A.C.G.......C..A...........A..              3839455
                                      \                                        
                                      |                                        
                                    CTA
23       13034850  .A.T..AAGA..T..A-..A.........CC.A..A...T.....A.CCC.A.-......  13034792
                                         \                                     
                                         |                                     
                                         T
23       3439956   .A.C...AGA.....C-..A..T......CC........G.T.....A..-----..T..  3439898
                                          \                     \              
                                          |                     |              
                                          G                  GACC
23       11610851                           ....C.........T.....A.CC.GG.TTAC...  11610885
23       12265189                           ....C........AT.....A..CCACAT.G....  12265155
23       6284310   .A.C...A.A.....A-..A..T......CC..T.....T.......CC-..ATT.....  6284368
                                          \                                    
                                          |                                    
                                          G
23       21231322  .T.....T....--...A.AA.....................T..A......CCAG....  21231381
                                     \   \                                     
                                     |   |                                     
                                     A   T
23       7567083   .T.C...A.......AG...-....--.......A....T.C...A.......GCA.A..  7567141
                           \ \                                                 
                           | |                                                 
                           G A
23       10687291  TGCC...ACA.....A-..A..T......C....A....T.....A.C.A..GTC.....  10687232
                                          \                                    
                                          |                                    
                                          G
23       21843137  .A.C...GGA.....A-..AA.T.C....CC........T.....A.C.G..GT......  21843196
                                            \                                  
                                            |                                  
                                            A
23       10983633  .A.CA..AGA...G.AG...---.....TC.........T....CA..C...G.......  10983577
23       9580918   .TAC.CTA.ATC...CC.....T....G.CC.......CT.....A.C....CT......  9580856
                                    \     \                                    
                                    |     |                                    
                                   TA     G
23       12737279  .A.C..-----.G....T..-------....A........A....A.CCC..GTC.....  12737232
23       13022605  .A.C...A.AT....A-..A..T............A...G..G..A.CC...GTT.....  13022546
                                          \                                    
                                          |                                    
                                          G
23       16585571                        .......C.........T.....A.AC...ATT.....  16585608
23       3018547                          ......CC..AT....T........C....T......  3018583
23       6528723   .A.CA..AGA.....A-..A.-......TCC..A.T...T.....A.C....GTT.....  6528782
                                             \                                 
                                             |                                 
                                            AT
23       12259460  AG.C...AGA.G...A-.A...T.A.....C........T..T..A.CC.G..--.....  12259403
                                          \                                    
                                          |                                    
                                          G
23       15257583                             ....CA......T.....A.CC...GTT.....  15257551
23       7770521                         .......CC.....T..T.....A..C...ATT..T..  7770484
23       14457861  TG.C...AGA.....A-..A..T......C.......C.T.....T.A.C..GTT....C  14457802
                                          \                                    
                                          |                                    
                                          G
23       3269679   .A.C...AGAT....A-.....T.A.....C.T.....A......A.CC-..ATT.....  3269737
                                          \                                    
                                          |                                    
                                          G
23       8030384                            .....C..A...........A..C....TCAC...  8030418
23       8172567                          .......GA..A....T.....A.CC...GTT.....  8172531
23       10934566  GG.C...TGAG....A-..A..-......C.........T.....A.CG...GCT..T..  10934507
                                            \                                  
                                            |                                  
                                           CT
23       12937924                         ......C.........T.......CC.A.CT......  12937960
23       16674241  TG.C...AGA.....AG.A.CTC................T...G.-.A.C..GTT..T..  16674299
23       18078811                         ......C.A.TT....T..T.....A....T......  18078847
23       8133137                         .......CC.A.A....T.....A.CC...CT...A..  8133174
23       10740424  TG.C...AGA.....A.TA.CTG......CC........T..T..-.CCC..GTT.....  10740366
23       13737257                         ...........T.T..T.....A.C.....TTG....  13737221
23       18739630                         ......CC.....T..TT....A...G..G.......  18739666
23       19252633                         ....T.C.........TT.A..A.C....CT.G....  19252597
23       2083203   .A.C...A.A.....AC...T-............AA...T.....A..C..CATC.....  2083264
                                    \                                          
                                    |                                          
                                  TAA
23       2127178                          .......C.......ATT.T.....CA..CT...T..  2127214
23       2973881                         ...G............AT......CCC...CT.A.T..  2973844
23       12112490  .T.C...ATA.....A.TA.TTC.A.A..C.--......TT..C.G...-.A.G......  12112434
23       4971897                          ......CC.......AT.....A.C....CTC.....  4971861
23       18658234            ......-.....T......CC........T...CA.......GTT.....  18658185
                                          \                                    
                                          |                                    
                                          G
23       1200443   .A.C...GGGTG...ACTA.TTG......CC........T.....A.CC-..GTT.....  1200501
23       1231498                          ................T.....A.C.G..GTT..A..  1231462
23       2006764                          .......--......AT.....A.CC...CTT.....  2006798
23       14768094                             ..C.....T..AT.....A..G.A..G...T..  14768062
23       16453152                        ..A.........A...AT.....A.C....C..A....  16453189
23       6292287   .TA....AG.T.T...-..A..T..G...CACA...CTTT.......G....CT......  6292346
                                          \                                    
                                          |                                    
                                          G
23       3419010                          ...A..CC........T.....A.C..T.GTT.....  3419046
23       5240007   ..AC...A.A.-...TA...T.T...........AT...TT....T.....CC.A.....  5240066
                                          \                                    
                                          |                                    
                                          G
23       6435926                          ....T...........T.....A.CAG..ATC.....  6435962
23       9414537   .A.C...AT--....A-..A..T.A....C....C....T.....A.CCA..GTT.....  9414480
                                          \                                    
                                          |                                    
                                          G
23       9434838                          ......C....A...AT.....T.A..T.CT.G....  9434874
23       12577007                         ......C.........T..T..A.C..A..T.G...C  12577043
23       12804687                         .....TCC........T..T..A.C....GTT.....  12804651
23       16452698                         ......C...............A.ACA..GTC.....  16452734
23       18744619  .AT..CTT.A..T..AA.............C.......CT..TC....C...CT......  18744559
                                         \                                     
                                         |                                     
                                         T
23       19167833                         .....AC....A....T.....A.C.G..ATC.....  19167869
23       12629431  .AC.AATA...-...A-..A..T................T.....                 12629388
                                          \                                    
                                          |                                    
                                          G
23       13817537  TT.CT..TT......A....---......C....AT..TT......T.C....T.AC.TG  13817593
23       15164554  .A..T..TG.......C...C---...CTC....A...AT....GA.C....CT......  15164495
                                 \                                             
                                 |                                             
                               CAC
23       5002536   TG.A...AGA.....A-..A..T...T..CC.......CT.....A.CC...GTT.A...  5002477
                                          \                                    
                                          |                                    
                                          G
23       6351342                          ................T.CT..A.C....CTAA.A..  6351378
23       11165928                         .....GCC.............GA.C...GGTT.....  11165892
23       2815822                          ...........A....T..T..A.CC...GTC.....  2815786
23       6506359                          ......CA...A...AT.....A.C.GG.GTT.....  6506395
23       14709599  TG.C...AGA....C-...A..T.A....CCCA..G...T.....A.C..T.ATC.T...  14709658
                                          \                                    
                                          |                                    
                                          G
23       21253524  .T....TTC.T...CC.T----...........TA...TT.......C...CCT.ACG..  21253579
23       19667855  TGTC...AGA.....A-..A..T.......C........T.....A.CCC..ATT.....  19667914
                                          \                                    
                                          |                                    
                                          G
23       10505437  AG.C...AGA.....A-..A..T......CC.....G..T.......CC...----...C  10505382
                                          \                                    
                                          |                                    
                                          G
23       925056                             ........AC....T......TA....CT......  925022
23       9625507   TG.T...AGAT....A-..A.........CC....T...T.....A.CC-..GTT.....  9625565
                                         \                                     
                                         |                                     
                                         T
23       13910785  TG.C...AGA..G..C-..A..T......CC..............A....AAGTT.....  13910844
                                           \                                   
                                           |                                   
                                           T
23       4986887   TA.C...AGA....AA-..A..T......C.........T..T..A.CC...GTC.....  4986946
                                          \                                    
                                          |                                    
                                          G
23       6710372   .T..AC....T....-...TC.T.................T.T.....C.G..TAA....  6710313
                                          \                                    
                                          |                                    
                                          G
23       19909116                                   ............AT.....CT......  19909090
23       3349035   .A.C..TAGA.....A---..T...GCC..--......AT.....A.CC...GTT.....  3349089
23       8354873   TG.T...AGA....A.CT.A..T.A...GCC........T..-....ACC..GTT.....  8354810
                              \           \                                    
                              |           |                                    
                           GTTT           G
23       10122840                  ....C..................T.....A.A...ACT.G.T..  10122796
                                          \                                    
                                          |                                    
                                          C
23       18044343  TG.C...AGA.....A.TA.CTG.....TCC........T....-..A.C..GTT.....  18044285
23       13899751                         ...T...C................G....C..GCA..  13899787
23       21029272                         ...............ATA.T..A......CT.A.T..  21029236
23       16972642  .T.TT..A.A..T....A..---.....ACA.A.T....A.....A.C....C..G....  16972583
                                  \  \                                         
                                  |  |                                         
                                  A AA
23       5049669                          ..C....C........T.....A.AC...CT.G.AT.  5049633
23       11660111                         ......C...A....AT...C..TCC....TT..A..  11660147
23       7558344   T.T.T..A...........T.T..A-....A.C..T...T..T.........CT......  7558284
                                    \                                          
                                    |                                          
                                   TC
23       13784759  .A.C..T..GA....A-...---......CC...........T.....GCTG.--.T...  13784813
                              \                                                
                              |                                                
                              T
23       9038525   TA.CT..AGA.....A-..A....A....C.......C.T.......CC-..GTT...T.  9038583
                                         \                                     
                                         |                                     
                                         T
23       6989821   TG.C...A.AAC.C.TA..A..T......CCC..C....T.......CC-..GTT.....  6989762
                                          \                                    
                                          |                                    
                                          G
23       9521234                            ....CC..............A.C....GTT.....  9521268
23       17469508                                 ....G...T.............TAA.T..  17469480
23       8785541   .T.A...TGT.T...CCTA.C..................G.G......GG.ACT.G.T..  8785603
                                                          \                    
                                                          |                    
                                                        AAT
23       8644317                                 ....C...CT.....A..G..CACA.....  8644288
23       19558589                         .....TC........AT.....T.A.A..CT......  19558553
23       4327430                                 .....A...T.....A.CC...GTT..T..  4327459
23       16328720                             ...C........T..T..A.C....ATC.....  16328688
23       5023083   TG.C...AGG..-..CA..A..T.....G.C........T.....A.GC-..GTT.....  5023141
                                          \                                    
                                          |                                    
                                          G
23       6448465                              .....TA.....T.....A..C...CT......  6448433
23       21107304                                 ...A....T.....T..C...GCC.....  21107332
23       20520803  .GAC...AG--....C-..A......A..CC........T.....A.CC-..GTT.....  20520859
                                         \                                     
                                         |                                     
                                         T
23       3840673                                  .......AT..T..A.C....CTT.....  3840645
23       6754436                                  ........TG....A.C....GTT.....  6754464
23       7376744                                 ..A......T.....A..CCT.GTC.....  7376715
23       9058633   .TACA..AGA..TAA..-.A..T...A...C....A.G.T........AG..CT......  9058693
                                              \                                
                                              |                                
                                             TA
23       13140059                                 ...A...AT.....A.CC...GTC.....  13140031
23       1330453                                  ........T.....A.CC...GTT.....  1330481
23       3194048                                  ..........C...A.C..TC.G.A....  3194076
23       4908381                                  ........A....AA.CC...CTCA....  4908409
23       12620634                                 ...A....T.....A.CC...GTT.....  12620662
23       15823970                         ......C.........TT..A.G.CC...CT......  15823934
23       6359921   .A.C...AGA..T..A-..A..---.......AA...GTT.....A.C....GTT....C  6359864
                                                  \                            
                                                  |                            
                                                 AC
23       13685075  .A.C...AGA.....AG..---.......CC........T.G...A.CC-..GTT.....  13685020
23       7321432   .A.C.....A.....AA..A..G.......C........T.....                 7321380
                           \             \                                     
                           |             |                                     
                     AACACAT             T
23       12577421  .T.A...AGG..A..AATA.CTG.......C.A......T............GTC.....  12577482
                                                                \ \            
                                                                | |            
                                                                T G
23       3047187   .G.C...........-A..A..G......GC........T.....                 3047136
                          \  \           \                                     
                          |  |           |                                     
                        AGA ATAA         T
23       16842853  .T.T...                                                       16842847
23       4056727   TG.C...........ACTA.TTG.......C..............                 4056676
                          \  \                                                 
                          |  |                                                 
                        AGA ATAA
23       15412592                        .......C.-.......TT......C....GTT.....  15412628
23       15801944  .G.C...A.A.....A-..A..T.......C..............A...             15801889
                           \              \                                    
                           |              |                                    
                     GACATAT              G
23       9304112   .A.C...A.A..AC.A....---......CC........T..G..AGCC...----.T..  9304166
                           \                                                   
                           |                                                   
                          GA
23       18098873  TG.C...A......A.-....---.....CC.AA.....T.....A.CC-..GTT.....  18098931
                           \   \                                               
                           |   |                                               
                           G TAA
23       11061917  .T.C...AGAT.T..A-..A..T.....TGC........T..T..A.G....CT......  11061976
                                          \                                    
                                          |                                    
                                          G
23       7621333                                  .......ATT....A.A....ATA.....  7621361
23       8245584   TT.....TGA.....A...T.T..T--..C..A...T..T.C...A..C....G.GC...  8245525
                                   \                                           
                                   |                                           
                                  AT
23       1590072   TG.C...A......A.-...---......CC.C......T.....A.AC-..GTT.A...  1590016
                           \ \                                                 
                           | |                                                 
                           G A
23       18997406  TT.C...AGA.....A.TA.CTG......C.........T.....A.CC-..GTT.....  18997465
                                                           \                   
                                                           |                   
                                                           T
23       9484561   .A.C...........-...A..T......CC.......AT..AG.......CATT.....  9484491
                          \  \            \                          \         
                          |  |            |                          |         
                        AGA ATAA          G                       AACC
23       10069043  .A.C...........ACTA.TT........C........T.....                 10069094
                          \  \                                                 
                          |  |                                                 
                        AGA TTGA
23       6866269   .T.C...........A-..A..T.......C..............                 6866320
                          \  \            \                                    
                          |  |            |                                    
                        AGA ATAA          G
23       8913796   .AAC..T-..TT.C.AG...---......CC........T.....A.CC-..GTT.....  8913850
23       6651075   .A.C......T....-C..A..G.......C........T.....A..              6651129
                          \  \           \                                     
                          |  |           |                                     
                        AGA GTAA         T
23       14431935                        ........--.......T...A.A..C....T......  14431900
23       8677423                                    ......T.....A.CC...GTT.....  8677449
23       3494641   TA.C...A.AT....-...A..T.A....CC........T.....A.CC.A.CT......  3494700
                                          \                                    
                                          |                                    
                                          G
23       5395359   TG.C.........-..A...---......C...A.....T.....                 5395312
                          \  \                                                 
                          |  |                                                 
                        AGA ATAA
23       6872843   .G.C.....A.....AA..A..G......CC........TT....                 6872791
                         \  \            \                                     
                         |  |            |                                     
                       TAG ATTG          T
23       10185012  .G.C...........-A..A..G......CC........T.....                 10184961
                          \  \           \                                     
                          |  |           |                                     
                        AGA ATAA         T
23       10632625  TA.C...........-A..A..G.......C........T.....                 10632574
                          \  \           \                                     
                          |  |           |                                     
                        AAA ATAA         T
23       16604698  .A.T...........-A..A..G......CC........T.....                 16604749
                          \  \           \                                     
                          |  |           |                                     
                        AGA ATGA         T
23       5503180   .A.C......T....-A..AA.-.......C........T.....                 5503229
                          \  \                                                 
                          |  |                                                 
                        AGA ATAA
23       15527611                                 ......G.T.....A......GTT...T.  15527583
23       309190    .A.C.......G...-A..A..G......CC........T.....                 309241
                          \  \           \                                     
                          |  |           |                                     
                        AGA ATAA         T
23       1804242   .A.CT..T.A.....-A..A..G.......C........T.....                 1804293
                          \              \                                     
                          |              |                                     
                    AGACATA              T
23       8352314   .G.C...........-A..A..G......CC..A.....T.....                 8352263
                          \  \           \                                     
                          |  |           |                                     
                        AGA ATAA         T
23       9876540   .G.C...                                                       9876534
23       11000063                               ................AGCC...GTC.....  11000094
                                                    \                          
                                                    |                          
                                                    T
23       13326129  .A.C...........-A..A..G......CC...A....T.....                 13326078
                          \  \           \                                     
                          |  |           |                                     
                        AGA ATAA         T
23       15837968  .A.C...........-A..A..G......CC.......AT.....                 15837917
                          \  \           \                                     
                          |  |           |                                     
                        AGA ATAA         T
23       18173733  .A.C...........-A..A.........CC........T.....                 18173789
                          \  \           \                                     
                          |  |           |                                     
                   AGACCAAA CTGA         T
23       18752026  .A.C...                                                       18752032
23       21742948                                   ......T.....A....A.ATT.....  21742974
23       12048596  .G.C...AGA......A..A..G......CC........T.....                 12048549
                                   \     \                                     
                                   |     |                                     
                                  AC     T
23       18564771  .G.....A.A......A..A..T......CC..............                 18564827
                           \         \    \                                    
                           |         |    |                                    
                       GACCA    ACTTAC    G
23       14735038                                   ......T.....A..C...CT......  14735064
23       6917657   .TAC...AGA.....A-..A.........CC........T..T..A..C.A..TTC....  6917717
                                         \                                 \   
                                         |                                 |   
                                         T                                 A
23       14335900                           ....C.........T.GT.CA..CA...TC.....  14335934
23       9241987                                 .....A...T.....A.CC...GTC....G  9241958
23       19508044                                 ........T..G..A.C....CTT.....  19508016
23       4421430   .G.C...........A.TA.CTGC.....CC........T.....                 4421481
                          \  \                                                 
                          |  |                                                 
                        AGA ATAA
23       20560823  .T.-.....G.......TA.CT........G.A......A.....A..C.G..T..--..  20560766
                             \                                                 
                             |                                                 
                             A
23       13888628  ..A-..GT.G.....AATA.CTG......CC........T....-..AC...GTC.....  13888686
                             \                                                 
                             |                                                 
                             A
23       12329985  .A.-..TT........-...---.....GC.......GAT..T.....C.G..GA.T--.  12329930
                             \                                  \              
                             |                                  |              
                             A                                 AA
23       8629602   .T.C...ATAT.T..A-.A...T.....T.C........T..A..A......GTC.....  8629662
                                          \           \                        
                                          |           |                        
                                          G           G
23       4110344                          ......C.....TT..T.....A.C....GTT.....  4110307
                                                        \                      
                                                        |                      
                                                        C
23       7011711   TG.C...AGAT....A-..A..TG.....CC..A.....T.......CC-..GTT..A..  7011769
                                            \                                  
                                            |                                  
                                            G
23       13190049  TT.T...AGGA....A....---.....TCC.A............T....G..--.....  13190108
                                    \                     \        \           
                                    |                     |        |           
                                  TAA                     T        C
23       8258402                                  .......A.....G..C....GCC.....  8258374
23       3128122   TG.C..TAGA.....A....---......AG....TG..T.....A.C--.C.G......  3128066
                                                                           \   
                                                                           |   
                                                                          TT
23       4909910                                      ....T.....A.C.....TC.....  4909934
23       4877444                                  ...A....T.....A.C....GTT.....  4877416
23       9115349                                  ........T.....A..GGT.C.CA....  9115321
23       12316413                                 ........T.....A.CC...CTT.....  12316441
23       18205271                                .........T.....A.CC...CT.A....  18205302
                                                      \                        
                                                      |                        
                                                     TT
23       1713593                                       ...T..T..A.G.G...CC.....  1713570
23       6240407                                      ....T.....A..C...CT.A.T..  6240383
23       8923992   .A.C...AGAT....A-............CC........T.......CC-..GTT.....  8924050
                                         \                                     
                                         |                                     
                                         C
23       3230831   TT.C...AGA.....A-..A..TG.....C.........T.....A.CC-..GTT.....  3230773
                                            \                                  
                                            |                                  
                                            G
23       3915186   .A.C...A......A.-...---......CC.....T.CT.....T.CC-..GCT.....  3915128
                           \  \                                                
                           |  |                                                
                         GAT  T
23       12126843  .A.C...AGA.....A-..A..T......CC........T....GA.CC-..GTT.....  12126901
                                          \                                    
                                          |                                    
                                          G
23       12076083  .A.C..GAGAT....A-..A..T.....TCC........T.....A.CC..A.T-.....  12076141
                                          \                                    
                                          |                                    
                                          G
23       13053881  .T.C...AGA.....A-..A..T.......--......AT..T..A.C...CCTC..T..  13053824
                                          \                                    
                                          |                                    
                                          G
23       6421132   .A.C...AGAA.....-..A.........CC........T.....G.CC...GGC..T..  6421191
                                         \                                     
                                         |                                     
                                         T
23       19808030  .A.------....ACAG...---.......G...A...AT.....A.CC-..GTT..T..  19808079
23       17778497  TG.C...AGA.....A.TA.CTC...A...G..A--.T.T.....A.C..G..--.....  17778552
23       1410608   .A.A...AGA.....A-..AT-.......ACCA......T..T..A.CC.G..--.A...  1410663
23       3339634                           ..A..C..........TG.....C....GTT.....  3339598
                                                      \                        
                                                      |                        
                                                      T
23       7322331   .T.CT..AGA.....AA..A..........A.A......TG....A.C....CTCAC.T.  7322271
                                         \                                     
                                         |                                     
                                         C
23       15402849                                       ..T.....A.CC....TT.A...  15402827
23       10891430  .AAC..TAGA....A.-...---......C....A....T.....A.CC-..ATT.....  10891376
23       19851371                        ......ACA....G...T..T.........CT.G..T.  19851408
23       8800089   T-........T...A..-..---...A..C.........T.....A.CC-..GTT.....  8800145
                          \                                                    
                          |                                                    
                        AGA
23       11921893  .A.T...AGA.....C-..A..T......CC..A.....T....CA.CC..A.T.-....  11921835
                                          \                                    
                                          |                                    
                                          G
23       9361622   .T.C...AGG...C.A..A.---......C..A......T..T.....A.....A--...  9361681
                                              \                 \              
                                              |                 |              
                                             CA               TCA
23       12816845  .A.C...........A.TA.CTG......C.........T.....A.--C..C.T.....  12816909
                          \  \                                                 
                          |  |                                                 
                        AGA TTAA
23       1755211   TG.C...AGA.....A-..A.........CC........T.....A.C.---------..  1755161
                                         \                                     
                                         |                                     
                                         T
23       15752265  .A.C...AGA.....A-..A..T....G.CC....T...T.T...A..A...GCT...T.  15752205
                                          \              \                     
                                          |              |                     
                                          G              A
23       2937531   .A.C...........-A..A..G......CG........T.....                 2937582
                          \  \           \                                     
                          |  |           |                                     
                        AGA TTCA         T
23       14574081  T-.A.C...G....A-....---................T.....A.C....GTT.....  14574026
                             \                                                 
                             |                                                 
                             A
23       17879838  .A.C...                                                       17879844
23       8065457   .A.CT..AGA.....-...A.TT......CC..A.....T.....A.CC-..ATT.....  8065515
                                          \                                    
                                          |                                    
                                          G
23       13504874                                  .......T.....A.......TAA...C  13504901
23       13652352                                     ....T.....A...C..ATTG....  13652376
23       15154945                                   ......TT....A..C...GT......  15154971
23       20825017  .A.C...                                                       20825023
23       6475699   .A.C...AGA..T..AA..A..T......CC........T......C.C.G.CTC.CT..  6475761
                                          \                     \              
                                          |                     |              
                                          G                    AG
23       5593871   .                                                             5593871
23       19017431                                       ..T.....A.A....CT......  19017409
23       8136385                                     .....TG....A.AC...C..G....  8136410
23       15326694  .A.C...AGA......-..AC.T......AAA.A-....T.....A..C.G..--.....  15326638
                                          \                                    
                                          |                                    
                                          G
23       6407633   .A.C...AGAT....C-..A..T.....TCC........T.....-..CC.C.TT.....  6407691
                                          \                                    
                                          |                                    
                                          G
23       8160680   TA.CT..AGA......-..A..T......CC..............-.ACC..GTT.....  8160622
                                          \                                    
                                          |                                    
                                          G
23       8523797   .A.C...AGA.....A-..A..T......CC........T..T..A..C-..GTT.A.T.  8523855
                                          \                                    
                                          |                                    
                                          G
23       9753747   .AAC.........GCT...A...................T.....                 9753696
                          \   \     \    \                                     
                          |   |     |    |                                     
                        AGA  TT     A    T
23       12313720  TG.T...AGA.....A-..A..T......CC..AA....T.....A.CC-..GTT.....  12313662
                                          \                                    
                                          |                                    
                                          G
23       1604906   TG.C...AGA..T..A-..A..T......CC........T.G...A.C.C-----..T..  1604960
                                          \                                    
                                          |                                    
                                          G
23       6099142                          ......CC........T.....G..CC..GTT.....  6099106
23       3190462   .T.C...AGA......-..A..TG.....CC........T.....A.CCCG..TA.--..  3190519
                                           \                                   
                                           |                                   
                                           C
23       19564167  TG.T...AGA.....A-..A..T......CC........T..T..A.CC-..GTT.....  19564109
                                          \                                    
                                          |                                    
                                          G
23       21400346  .AAC...AGA.....A-..AA.T......CC........T.....A..C-..GTT.....  21400404
                                          \                                    
                                          |                                    
                                          G
23       21749010  TG.C...AGA.....A...A..T......CC...A....T.....A.C..G..--.....  21749071
                                          \                        \           
                                          |                        |           
                                        GTG                        C
23       21948170  TA.C..A..T....--...A..G.......C......T.T.....-.AC..C..T.....  21948232
                         \               \                                     
                         |               |                                     
                     AAGAC               T
23       8816699   .T.C...ACA.....AG.---........CC........T....GA.C....C..--...  8816644
                                                                    \          
                                                                    |          
                                                                    C
23       19259036  .A.C..TA.A....AA.T----.......C..A......T.....A.C--..G.T...TA  19259091
                               \                                               
                               |                                               
                              TA
23       10566915  T.A..C.A.A......A..A..G......CC........T...                   10566960
                                   \     \                                     
                                   |     |                                     
                                  AC     T
23       19222054                         .....AC.......G.TT.T..........G......  19222091
                                                      \                        
                                                      |                        
                                                      A
23       4881589   TG.C...AGATG........---......CC........T.....A.C..G..--.....  4881531
                                  \ \                              \           
                                  | |                              |           
                                  A AG                             C
23       16617672  .                                                             16617672
23       19420737  .TAC...A.ATT...A-..---.......CC.A......T..T..A.C....AT..A...  19420682
23       9171743   ..ACA..GGAT....-...A..T......CC..T.....T.....A.C.....TAG.T..  9171679
                                          \                  \                 
                                          |                  |                 
                                          G              ACTTA
23       11884762                                            ...A.C....C..G....  11884779
23       21736377  .T.....ATA.....-A..A........TGC........T.C...                 21736423
                          \               \                                    
                          |               |                                    
                         AG               G
23       1644484   .T.C...A.A.....AG-.A..T.T.TG...C.......T..T...C.....--......  1644425
                                                   \            \              
                                                   |            |              
                                                   A           AC
23       1984360   .A.C...AGA.....A-..A.......T.CC.A......T.....A.CC-..GTT.....  1984302
                                         \                                     
                                         |                                     
                                         T
23       8440127   .A.C...AGA.....A-..A..T......CC.......AA.......C.-..GTT.....  8440185
                                          \                                    
                                          |                                    
                                          G
23       17258501  .ACC...AGAT....A-..A..T......CA..A.....T.....A.C..G..--.....  17258559
                                          \                        \           
                                          |                        |           
                                          G                        C
23       1530114   .A.C...A.AT...A..-..---..G...CC..............A..C.G.C--.....  1530061
23       7105305   TG.C...TGA.....A-..A..T.A....CC...T....T.....A.CC..CATT.....  7105246
                                          \                                    
                                          |                                    
                                          G
23       7231190   .A.C..TAGATG...C-..A.........GC...A...CT.....A.CA-..GTT.....  7231248
                                          \                                    
                                          |                                    
                                          G
23       8319144   TGTC...AGA....A.-...---.....TCC..A.....T.....A.CC-..GTT.....  8319198
23       9615960   .T.T...AGA.....A-..A..T.A.....C........TT...CA......--......  9616019
                                          \                       \            
                                          |                       |            
                                          G                      CC
23       13963435  TG.C..TAGT......-..A..T.....-.G..A....AT......C...G..--.....  13963493
                                          \                    \               
                                          |                    |               
                                          G                   AA
23       5231371   TG.C...ACA.....A-..A..T....G.C...T.....T.....A.CC.GG.--.....  5231314
                                          \                                    
                                          |                                    
                                          G
23       1885144   .A.C...AGA....A.-...---......CC....G...T..T..A..C-..GTT.....  1885198
23       7415590   TG.C...AGA....A.-...---...T..CC.....C..TT....-.G.C..GTT.....  7415644
23       12327114  .A.C...AGA.....A-..A........TCC.......AT..T..A.CC.G....--...  12327056
                                         \                          \          
                                         |                          |          
                                         T                          C
23       16264561  TG.C...AGA.....AA-....T......C..T......T.....A.CC-..GTT.....  16264503
                                          \                                    
                                          |                                    
                                          G
23       19963707  T..A...AGA......A...T.G......CC........T.....-.A.C..G.T.....  19963772
                                   \     \                                     
                                   |     |                                     
                              AAACTT     T
23       13753756  TG.C...AGA.....A-.....T......CC........T.....A.CC-..GTT.....  13753698
                                          \                                    
                                          |                                    
                                          G
23       13838589                        ..A....CC...A....T.....A.CCC..ATT..A..  13838552
23       14076916  .T.C...AGA.....C-..A..T....G.CC........TT.T.CA.A.......-....  14076857
                                          \                            \       
                                          |                            |       
                                          G                            C
23       21448587  .A.C...AGA...A......---......C...AAA...T..-..A.CC...ATT.....  21448645
                                  \ \                                          
                                  | |                                          
                                  A AG
23       9562798   .A.T..TAGA.....A-..A..T.......C........T.......C..G..--.....  9562740
                                          \                        \           
                                          |                        |           
                                          G                        C
23       8921637   .TAC...AGT.....A-..A..T......CC.......AA.......CC-...TT.....  8921696
                                          \                \                   
                                          |                |                   
                                          G                T
23       13169851  AT.C...AGAT......-.A...GC...-...A......T......T.....G..--...  13169908
                                            \                     \            
                                            |                     |            
                                            A                     C
23       9613375   TA.AT..AGT.....A-..A.........C.........T.....A.CC-..GTC.....  9613433
                                         \                                     
                                         |                                     
                                         T
23       19254043                         ................T.....T.AC...CT.G.A..  19254079
23       1062456   TG.C...AGA.....-...AT.T....T.CC......G.T.....A.C.C..ATT.....  1062397
                                          \                                    
                                          |                                    
                                          G
23       9070362   G-....T..G..A.......---.......C...C....A....CA....G..--.....  9070420
                             \    \ \                              \           
                             |    | |                              |           
                             A    A AG                             C
23       12704450  .AAC....GA....A.-...---....C.C.-.......T.....A.CC-..GTC.....  12704503
23       1711901   TG.C...AG--....T...AA.T......C.....T...T..TA.A.CC-..GTT.....  1711959
                                    \     \                                    
                                    |     |                                    
                                    A     G
23       6921547   ..TC...AGA..T..A-..A.........C.........T..AG.A.CC-..ATT.....  6921605
                                          \                                    
                                          |                                    
                                          A
23       5068472   TAAC....G......A-..A..T.A..T.CC........TGG...A.C.C..GTT...T.  5068413
                                          \                                    
                                          |                                    
                                          C
23       7368211                          ......CC........T.....A..C...GTC..T..  7368175
23       11352016  TT.-...........A-..AA..........------.A.....G----...----....  11351972
                                         \                                     
                                         |                                     
                                         T
23       11703330                         ......CCA.A.....T.....A.CCC..ATT.....  11703366
23       7430264                          ......C.........A..T..G..C.T.GT.G.TA.  7430300
23       12480840  .                                                             12480840
23       21343018                         ...T..A........A.TCT..A..C....TAA....  21343054
23       5125661   .A.C...AGAT....A-..A..........C....A...T.........G.C.---....  5125720
                                         \                      \              
                                         |                      |              
                                         T                    AAC
23       7231710   TGTC...AGAT....C-..A.........CC........T....-..A.C..GTT.A...  7231652
                                         \                                     
                                         |                                     
                                         T
23       6953964   TG.C...AGA..T..A-..A..T......CC........T.....A.C.-..GTT.....  6954022
                                          \                                    
                                          |                                    
                                          G
23       8227152   TG.C...AGA.....A-..A..T......CC........T.......CC-..GTT.....  8227210
                                          \                                    
                                          |                                    
                                          G
23       12987431  TG.C...AGA..T..A-..AC.T......C.-.......T.....T.CC-..GTT.....  12987374
                                          \                                    
                                          |                                    
                                          G
23       5090134   .G.A...A.A....AC-..T.AG...T..CC...A....T.....A.CCCTG.T.-....  5090191
23       11222117  .A.CT..AGA....AA-...---...AG..A........T....-..AC...GTT.....  11222063
23       16618594  ..AT...AGA..T..A-..A..T......CC.T......T.....A.CC-..ATT.....  16618536
                                          \                                    
                                          |                                    
                                          G
23       2928320   .A.C...AGA......-..A..C......CC.......AT.......CC...GCTC..A.  2928379
                                            \                                  
                                            |                                  
                                            G
23       11149903  .A.T...AGA.-...AA...---...A............T.....A.CCC..GTC.....  11149846
                                                               \               
                                                               |               
                                                              GT
23       12503588  TG.C...AGA..T...A..T---......CC..A.....TT....G.CC-..GTT.....  12503531
                                  \                                            
                                  |                                            
                                 AC
23       18026615  TA.CT..AGA.T...A-..A.........CC.A....GAT.....A.CC-..GTT.....  18026673
                                         \                                     
                                         |                                     
                                         T
23       20837904                   .....T.TG.T..C..T....CT.....G......CT....-.  20837863
23       3255525   TT.C.G.AGAT....-A..AA.G.....TCC........T...A.-.A.C..GTT.....  3255467
                                         \                                     
                                         |                                     
                                         T
23       7486683   .T....T..AT....ACTA.TTG.......C........T.C...-.ACC..GTT.....  7486624
                            \                                                  
                            |                                                  
                            G
23       21764104  .G.C...AGA---..TA..A.T........C........T..T..A..C-..GTT.....  21764048
                                          \                                    
                                          |                                    
                                          G
23       7446400   .A.AT..A.A.C..-.A..A..T....G...........T...AG.C.--..G.C.....  7446458
                                          \      \                             
                                          |      |                             
                                          G      C
23       21689369  .A.C...AGA..........---...........AG..AT..-....A.C..GTT.T...  21689311
                                  \ \                                          
                                  | |                                          
                                  A AG
23       1871330   AT.AT....-.....AC...---....T.C.........TG....A...C..CCC.....  1871389
                          \      \                                             
                          |      |                                             
                        TGT      C
23       9133079   .TAC...AGT.....TA..A..........C..A.....T..T..T..A.A.CT....T.  9133150
                                         \                       \             
                                         |                       |             
                                         T             GGAAAGAAAAA
23       2122395   .T.....-.....A...TGCTT.AA....A....A....T.....A......--.G....  2122453
                                                                  \            
                                                                  |            
                                                                 GC
23       10162727                         .......C........T.....-.CCC..GTT.....  10162762
23       18262952  TGT....AGG....-.C..A..T......CC........T.....A.CC.G..--.....  18263010
                                          \                         \          
                                          |                         |          
                                          G                         A
23       12155936  .A.T.......TA..AG...---......CC.A......T.....A.CC-..GTT.....  12155994
                          \                                                    
                          |                                                    
                        AGA
23       17196684  .A.C...AGA......-..A.........C....A...AT..-....ACC..GTT.....  17196626
                                         \                                     
                                         |                                     
                                         T
23       1123622   TGAC...AGA.....A-..A..T......CC........T.....A....G..--...T.  1123564
                                          \                        \           
                                          |                        |           
                                          G                        C
23       1258910   ..TTTC.T.AGG...A...CTT..A....C...CT.C..T.....A....TC.G.-....  1258851
                                   \                                           
                                   |                                           
                                   C
23       12765255  .A.C..GGGA...C-.A..A.........CGA.......T.....A.CC-...CT...T.  12765313
                                         \                                     
                                         |                                     
                                         T
23       14047961  TG.CT..T.A.....A-..A..T.......G........T.....A.CC-..GTT.....  14048019
                                          \                                    
                                          |                                    
                                          G
23       17273707  .A.C.....A.....A-..A..T................T.....                 17273656
                          \               \                                    
                          |               |                                    
                    AGACACA               G
23       13391333  .AAT..TAGA.T-...A..A.........CC...C....T.....A.CC-..GTT.....  13391275
                                         \                                     
                                         |                                     
                                         T
23       13384854  .T.C...A.T.....C-.....-.....ACC........T.....A.CC...----..T.  13384909
                                             \                                 
                                             |                                 
                                            AG
23       19118830  .GAC...A.A.....AA...---.......C........T..TAG.C.G.T.----....  19118885
                                 \                                             
                                 |                                             
                               CAC
23       13643396                         ......C..T............A......CT.AT...  13643360
23       19006188  T-.A..T..G.....A.TA..TG...T..CC........TT....A.C.-..GTT.....  19006130
                             \                                                 
                             |                                                 
                             A
23       1632616                            ....CC..A.....T.....-.CCG..GGT.....  1632583
23       8623470   .A.C...AGA.....A-..A..T......CA.......A......A.C...AA----..C  8623525
                                           \                                   
                                           |                                   
                                           T
23       16637809  T-.A..T..G.....AGTA.ATG......C.........T.....A.CC-..GTT.....  16637867
                             \                                                 
                             |                                                 
                             A
23       11144317                         .......C..A.....T.T-....ACA..GTT.....  11144282
23       12846214                         ......CA.A......T.....A.......GCA..A.  12846178
23       6317856   .A.C.......TAC......---......CC........T.....T.A....G.C.....  6317796
                          \                                        \           
                          |                                        |           
                        AGG                                        C
23       1355147   ..A....-.......A...T---................T..G..TGCCA..CT......  1355092
23       11982088  .GCC...AGA.....AA..A..T......CC.......AT.......CC-..GTT.....  11982029
                                          \                                    
                                          |                                    
                                          G
23       9418256   .AAC...AGA..........---.....TCC..A.....T.....T.A....GT......  9418196
                                  \ \                               \          
                                  | |                               |          
                                  A AG                              C
23       10865134  .A.C...........-A..A..G.......C........T.....                 10865185
                          \  \           \                                     
                          |  |           |                                     
                        AAA ATAA         T
23       5886133   .TAC...AGA.....-...A........TCA........G......C.C...C..A--..  5886074
                                         \                 \    \              
                                         |                 |    |              
                                         T                 T    A
23       20679629  T-....G..G.....TC.A.CTG......CC.......AT.....A.C--.C..T.T...  20679572
                             \                                                 
                             |                                                 
                             A
23       1335462                                 .........T.......CC.....AGA...  1335432
                                                                \              
                                                                |              
                                                                G
23       2232189                          ......CC............-...ACC..GTT.....  2232224
23       2525960                         ............A....T.....A........A.AT..  2525922
                                                                  \            
                                                                  |            
                                                                  T
23       6915107   -----......T....A...C..G.....C..T.AT...T.....A.C..A.CT.G....  6915047
                                 \       \                                     
                                 |       |                                     
                             GATGA       T
23       17370130            .....TCT..C.....A..CC....T...T.....A.C..G..--.....  17370178
                                                                   \           
                                                                   |           
                                                                   C
23       1646006   TT.CT..AGA..T..A-..A..T...T.T.C........T.....A.C..T....-.T..  1645947
                                          \                            \       
                                          |                            |       
                                          G                            C
23       9674230                                                    ....CA...T.  9674220
23       4945929   T.A.A..T....A..-...A-.T......C.....T...T.C--.A.CC...GT.G....  4945986
                                             \                                 
                                             |                                 
                                            CT
23       13096800  A.A....TG......AA...A.T......C.CAAAT...TT......CCC.C.C.G....  13096739
                                          \                              \     
                                          |                              |     
                                          G                              T
23       5028628   .A.C...AGAT....-A..A..G......AC........T..T..A.--C..GTC..T..  5028685
                                         \                                     
                                         |                                     
                                         T
23       5308807                          .......G.A..A...T.....A..C-..GTT.....  5308772
23       6130050                      ..T.......CC........T.....A.CAA...T......  6130092
                                                                           \   
                                                                           |   
                                                                          TT
23       6988280   TGAC...A.A.....A-..A..T......CC.A.....CT.......C..G..--.....  6988221
                             \            \                        \           
                             |            |                        |           
                             A            G                        C
23       10123877  TG.C...A..-....A.TA.CT......TCC..A...T.TT....G.C..G..--.....  10123820
                                                                   \           
                                                                   |           
                                                                   C
23       12246673  ..A....TG.T....A....---......C.........T....-..C....CT.CA...  12246731
                                   \                                           
                                   |                                           
                                 CTA
23       6431317   T--..C.A.A........A.CT....T..CC........T.....A.....A.T-.....  6431376
                             \                                    \            
                             |                                    |            
                            GA                                    C
23       11596802  TA.C..GAGAT....A-..A..T......CC........T..T..T.AC...GTT..T..  11596862
                                          \                         \          
                                          |                         |          
                                          G                         C
23       8205120                          ......C.........TG....A....TC.G..T.T.  8205156
23       13828952  TG.C...AGA.....A-..A.........CA........T....-..ACC..CTT.....  13828892
                                          \ \                                  
                                          | |                                  
                                          G CA
23       19445715  TG.C...AGA.....A-.....T.......C....T...T.....A.C.-..GTTCA.T.  19445655
                                          \                                    
                                          |                                    
                                        GTG
23       2275226   .A.C........G.A.-...---......CC.A......T.....A.CG-..GTT.A...  2275168
                          \  \                                                 
                          |  |                                                 
                          A TCT
23       9537212   T-...C...G.....A-..A..T...A..CC........T....-..ACC..GTT.....  9537155
                                          \                                    
                                          |                                    
                                          G
23       1761620                          ......C.........T....-..ACC..GTT.....  1761585
23       6854809   .A.C...A.A.....A-..A..T......CC....A...T.....-.GCC..CTT.....  6854751
                                          \                                    
                                          |                                    
                                          G
23       19505188                         .......C........T.....A.C.-..GTT.....  19505223
23       17766462  .A.-..T..GA.A..TA..AA.T......CC........T.....A....G..--.T...  17766403
                                          \                       \            
                                          |                       |            
                                          G                      CC
23       13846550  .A.C...AT--....A-.....T.....TCC..A.....T.....A.CC....--.....  13846606
```
