## Supplementary File S1B for "Recurrent erosion of *COA1/MITRAC15* demonstrates gene dispensability in oxidative phosphorylation": Supplementary_File_S1B.txt (part 136 of 732)

```
                                          \                         \          
                                          |                         |          
                                          G                         C
23       12063691  .A.C...AGA.....TA..A....A....CC..A....AT.....A.CC....--.....  12063632
                                         \                          \          
                                         |                          |          
                                         T                          C
23       12369894  .A.C...A......A.-...---......CC........T..T..-.GCC..GTT..T..  12369836
                           \  \                                                
                           |  |                                                
                         GAT  T
23       21769620                         ..............G.T..T..A.--...C..G....  21769654
23       7063814   .A.CT.....TT...A..G.---.A....CC........TG....-.GCG..GTT.....  7063756
                          \                                                    
                          |                                                    
                        AGT
23       12377922                         ...C..CC........T.....A.---..GTC.....  12377955
23       19697192                        ......AC.........T..--...C....CT.G..T.  19697227
23       1477642                                    ......T.....A.C.-..GTC..A..  1477667
23       1535417                           ......C........T.....A.CC...AT.A.T..  1535452
23       3387521   .A.CT..TGA.....A-..A..T......CC........T.....-.CCC..GTT..T..  3387463
                                          \                                    
                                          |                                    
                                          G
23       9401710   ..---------....---...TG......AC..A...T.T.....A.C...C.C......  9401758
                                                                         \     
                                                                         |     
                                                                         T
23       11337813                         ......CC.A......T.....A..C-..GTT.....  11337848
23       13037525  TA.C...AGAT.G..A.T...........CCA......AT.....A.CC-..GTT.....  13037584
                                         \                                     
                                         |                                     
                                         T
23       13741458                         ......CC.......AT.....A.CC-..GTT.....  13741493
23       13792653  .T....G..A..-...G....T.GTAC...G.......AT...C.....--------...  13792703
23       18211255                         ......CC........T....-..ACC..GTT.....  18211220
23       3848840                          ......CC........T..T..A..CA...TCA...-  3848805
23       7599816   .AAC...G...C..A--..A..T.T...TCC...A....T.....-.CCC..GTT.....  7599874
                           \                \                                  
                           |                |                                  
                           G                A
23       7728128                            ....CC..C.....T.....-...C..ATT.....  7728161
23       18036364                         ......CC...A....T.....-..CC..GTT.....  18036399
23       18095674                         ......CC........T.....-.G....GTT..T..  18095709
23       19655514                         ......C.....G...T.....-..CCT.GT......  19655479
23       14222564                        ......T.C........T.....A..A...CT.G.--.  14222529
23       15677763  TG.CT....G.....A-..A..T......CC........T..T..A.C..G..--....C  15677705
                                          \                        \           
                                          |                        |           
                                          G                        C
23       18199676                         .......C.A......T.....T.CC...GTT.....  18199639
                                                                 \             
                                                                 |             
                                                                 G
23       18819165                           ..............T.....T.CC-..GTT.....  18819198
23       9561929                          .....TCC........T.....--.....GTT.....  9561963
23       1299599                          ................T.....-.A.C..GTT.....  1299634
23       17718588                         ......CC..............-.ACC..GTT.....  17718553
23       7055918                                  ........T.....A.CC-..GTT.....  7055945
23       9921144                          .......C.AA........T..-..G..C.CAA.T..  9921180
                                                         \                     
                                                         |                     
                                                         A
23       20837217  ..A.G..TG.T.....CTATT........C.........T....AA----------..T.  20837163
                              \                                                
                              |                                                
                          GTGCT
23       17314807                         ......CC..............A.C--...T......  17314771
                                                                           \   
                                                                           |   
                                                                          TC
23       9057964   .A.C...A...TA..AG...---......CC...A....T.C...A.CC....--.....  9058022
                           \                                        \          
                           |                                        |          
                         TAT                                        C
23       18912617                         ................T.......-CC..GTT.....  18912652
23       3540920                          ........CA.A....T......TCC....G......  3540957
                                                                            \  
                                                                            |  
                                                                            G
23       9638017   .T.C....GAT...CC.-..---.A....C........CT.....A.C...C.--..GA.  9637964
23       2186555   TA.C...AGA.....A-..A..T......CC........T.....A.CC-..AG......  2186497
                                          \                                    
                                          |                                    
                                          G
23       5201192   .T.CA.G..G.....A.-..........T.G...A...CT.....A.C....CT......  5201130
                             \           \                                 \   
                             |           |                                 |   
                             A           T                                TT
23       6983220   TG.C...AGA.....A-...........ACC...A....T.......CC-..GTT.....  6983278
                                         \                                     
                                         |                                     
                                         T
23       12216508  TA.C..G..A...A.A....C.CA..A..CC........T...A.A.A.-..C--.....  12216447
                          \  \     \                                           
                          |  |     |                                           
                          G GT    AA
23       8231968                          ......CC....A...T.......CC-..GTT.....  8231933
23       9053041   TG.C...AGA.....A-..A.........CC........T..T..A.CA-..GTT.....  9053099
                                         \                                     
                                         |                                     
                                         T
23       4970906   ..AT...TGATC...-A..AC.T.....T..........T......C.....--.GT.A.  4970846
                                         \                      \              
                                         |                      |              
                                         T                    AGC
23       7104049                                   .......T.......CC-..ATT.....  7104023
23       13765432  TA.C...AGA....ATG...---......CC....T...........C--.C.GT.....  13765377
                                                                            \  
                                                                            |  
                                                                            A
23       19113414                                  .......T.....A.CC-..GTT.....  19113388
23       8541420   T-.A..T..G.....C-..A.........CC..............-.ACC..GTT.....  8541362
                             \           \                                     
                             |           |                                     
                             A           T
23       14330585  ..A...TTG...T...-...TG..T..............T............CT.-....  14330644
                                          \     \                              
                                          |     |                              
                                          G     C
23       18678215  TG.C...AGA.....C-..A.........CC....T...T.......C.-..GTT.....  18678273
                                         \                                     
                                         |                                     
                                         T
23       5245012   .A.C...AGA.....A-..A..T......CC........T.....A...C-----...T.  5245066
                                          \                                    
                                          |                                    
                                          G
23       9480440   TG.C...AGA.....A-..A..TG.....CC....T...T.....A...-..GTT.....  9480498
                                           \                                   
                                           |                                   
                                           C
23       8680714   ..A.......AT...C....---...TG.CC........T.....A......CT......  8680654
                         \                                        \            
                         |                                        |            
                       TTG                                        C
23       14605198  .T.....TGT.....A-..AC........C....TG...TT..C.A......--.G....  14605138
                                         \                        \            
                                         |                        |            
                                         T                      CCC
23       18709209                          .....C........AT....G..C...AGCT.....  18709172
                                                                            \  
                                                                            |  
                                                                           GA
23       19543268                         ......C.........-----......A--.C...T.  19543297
23       21239321  T-....T..GACA..T...A..C.....TCC........T.....A.CC....--...A.  21239263
                                          \                         \          
                                          |                         |          
                                          G                         C
23       3530192                          ............T...T.....A.C...CCT..-...  3530157
23       12663169  .A.C...-.GA.A..TC..A..T................T.....                 12663213
                                          \                                    
                                          |                                    
                                          G
23       9661418   ..A.T..TG......-...AC.T........CA......T...A.A......          9661367
                                         \                                     
                                         |                                     
                                         T
23       16905927                         ......CA........GTT...A.C.....G.AA...  16905964
                                                                      \        
                                                                      |        
                                                                      C
23       3510147   T-.A..T..G.....A-..A.........CC........T.....A..A-..GTT.....  3510089
                             \           \                                     
                             |           |                                     
                             A           T
23       4153798   TG.C...AGA.....A-..A.........CC........T.....A..G-..GTT.....  4153740
                                         \                                     
                                         |                                     
                                         T
23       10982191                          .....CC.................C-..GTT.....  10982225
23       16456856  TG.C..TAGA......-..A..C......CC........T....AA.CC-..GTT.....  16456913
23       1487274                          .......C........A.....A..C-..GTT.....  1487309
23       7085975   T-.......GA...A.-...---.....TC.........T.....G..C-..GTT.....  7085921
                              \                                                
                              |                                                
                              T
23       20183502  .A.C...AGA.....A-..A..T.A....CC........A.....A.CC-..GTT.....  20183444
                                          \                                    
                                          |                                    
                                          G
23       20851174                         ......CC........T.....A...-..GTT.....  20851139
23       3983798   TG.C...A.A..T..A-..A..T......CC........T.....A.C.-..GTT.....  3983856
                                          \                                    
                                          |                                    
                                          G
23       7079298                           .....C.........T.......C.-..GCT.T...  7079332
23       7649901   TG.C...AGA.........T.--......C.........T..T..A..A-..GTT.....  7649843
                                  \ \                                          
                                  | |                                          
                                  A A
23       11940289  .A.C...ATA.....-...A..T......CC........TT....G.CC-..GTT.....  11940231
                                          \                                    
                                          |                                    
                                          G
23       12530684  TG.C...ATA.....C-..A..T......CC........T.....G.CC-..GTT.....  12530742
                                          \                                    
                                          |                                    
                                          G
23       13126282  TA.C...AGAT.....-..A..T.......C........T.....G.CC-..GTT.....  13126340
                                          \                                    
                                          |                                    
                                          C
23       17247148  .A.C...AGA.....A-..A..T......CC........T.....A.CC-..GTT.....  17247206
                                          \                                    
                                          |                                    
                                          G
23       20252005  .A.C.CTAGA.....A-..A.........C.........T.....A.CC-..GCTG....  20251947
                                         \                                     
                                         |                                     
                                         T
23       20767103                        .......CC........T.....A.C.-..GTT.....  20767139
23       20983466  TG.C...AGA.....A-..A..T................T.....A.CC-..GTT....A  20983524
                                          \                                    
                                          |                                    
                                          G
23       21850329  .T.C...AGA.....A-..A..T......CC........T.....A..C-..ATT.....  21850271
                                          \                                    
                                          |                                    
                                          G
23       3330358                          .......G....A...T.....A.C.-..GTT.....  3330393
23       9080845                          ......CC........T.......CC-..GTT.....  9080810
23       9670552                          ......C.........T.....A.CC-..GTT.....  9670587
23       11226969                         .......C........T.....A.CC-..GTT.....  11226934
23       11943068                         ....G.C.........T.......CC-..GTT.....  11943103
23       12284315                         ......CC........T.......CC-..GTT.....  12284280
23       12452855                         .......C........T.T...A.CC-..GTT.....  12452890
23       13436780                         ......CC........T.......CC-..GTT.....  13436815
23       13552098                           ..............T.....A.CC-..GTT.....  13552131
23       17182223                         ..........C.....T.......C.-..GTT.....  17182188
23       1169661   TG.C...A.A.....A-..A..T.....TCC........T...C.A.CC-..GTT.....  1169603
                                          \                                    
                                          |                                    
                                          G
23       2080191   TG.C...AGA....A.-...---......CC........T.....A..C-..GTT.A...  2080245
23       2863915   TG.C...AGA.....A-..A..T......CC....T...T.....A.G.-..GTT.....  2863973
                                          \                                    
                                          |                                    
                                          G
23       7110476                           .....CC........T.......CC-..GCT.....  7110510
23       8090778   .A.CT..AGA.....A-..A......A..CC........T.......CC-..GTT.....  8090836
                                         \                                     
                                         |                                     
                                         T
23       8440661                           .....CC........T........C-..GTT.....  8440627
23       8509749   TG.T...A.A....A.-...---......CC.A.A....T.....A.CC-..A.T.....  8509695
23       8546210   .A.C...AGA.....A-..A..T......CC....A...T.......CC-..GTT.....  8546268
                                          \                                    
                                          |                                    
                                          G
23       12425614  TA.C.A.AGA.....-...A..T......CC........T.......CC-..GCT..A..  12425672
                                          \                                    
                                          |                                    
                                          G
23       15059166  TG.C...AGA.....A-..A..T......CC........T.....A.CC-..ATT.....  15059108
                                          \                                    
                                          |                                    
                                          G
23       21511474             ..........T...--..C...A....ATTG.....CC....G......  21511425
                                    \                                  \       
                                    |                                  |       
                                   TA                                  G
23       3818239                         ......TCC........T.......CC-..GTT.....  3818203
23       6644962   .A.---------...A-.....T......CC........A.....A.CC-..GTT.....  6644913
                                          \                                    
                                          |                                    
                                          C
23       7213733   T-....T..GA....AA..A..T......CC........T.....A.CC-..GTT.....  7213792
                              \           \                                    
                              |           |                                    
                              T           G
23       7228481                         .......CC........T.....A..GCGA.T-.....  7228445
23       7443772   TGTC.........AA.-...---......CC........T..T..A.CC-..G.T.....  7443714
                          \   \                                                
                          |   |                                                
                        ACA   T
23       8251814                         .......C.....T...T.....A.CC-..GTT.....  8251850
23       8404744   T-....T..G.....A-..A..T......C.........T...C.A.CC-..GTT.....  8404802
                             \            \                                    
                             |            |                                    
                             A            G
23       9072508   T-....T........A-..A..T....G.CC........TTG...A.CC-..GTT.....  9072450
                            \             \                                    
                            |             |                                    
                            G             G
23       12619267  TG.....AGA..........---......CC........T.......CC-..GTT.....  12619325
                                  \ \                                          
                                  | |                                          
                                  A AG
23       13774625                           ....C.........T.....A..A-..GTT.....  13774592
23       17690517  ..A.A..AGT....A-...A.----..T.......T...T......CC....G..--...  17690571
                                                                   \           
                                                                   |           
                                                                  CC
23       20823384                           ....C.........G.....A.CC-..GTT.....  20823417
23       21771795  ..AC......T...ACC..----......C........ATT....A.C.....G.--...  21771849
                              \                                                
                              |                                                
                              T
23       2178653                        ........CC....A...TG.......C-..GTT.....  2178616
23       3020018                          ....G.C.........T.....A.CC-..GTT.....  3020053
23       3194225                          ......C....A....T.....A.CC-..GTT.....  3194260
23       3225775                          ......CC........T.....A.CC-..GTT.....  3225810
23       3294003                                  ........T.....G..C-..GTT.....  3294030
23       3311314                          ......CC........T.....A.CC-..GTC.....  3311279
23       5301256                          ......C............AAG.T..A..A..--...  5301222
23       5305353                          ..C...CC........T.......CC-..GTT.....  5305318
23       5540950                        ...A....CC........T.....A..C-..GTT.....  5540987
23       5919666                          ......CC........T.....A.AC-..GTT.....  5919631
23       6246690                          ......CC...C....T.....A..C-..GTT.....  6246655
23       6263857                          ......C.........T.....A.CC-..GTT.....  6263822
23       6383032                          .....A.C........T.....A.CC-..GTT.....  6383067
23       6409338                          ......CC........T.....A.CC-..GTT.....  6409373
23       6903468                          ......CC........T.....A.CC-..GTT.....  6903503
23       7090802                          ......CC........T.......CC-..GTT.....  7090837
23       7123079                          ......CC.A......T.....TG..-..GTT.....  7123114
23       7364922                          ......CC...A....T.....A..C-..GTT.....  7364887
23       8081157                          ......CC........T.....A.CC-..GTT.....  8081192
23       8133624   .A.C...AGA.....A-..A..T......C.-.......T.....A.CC-..ATT.....  8133681
                                          \                                    
                                          |                                    
                                          G
23       8807186                          ......CC........T.....A..C-..GTT.....  8807151
23       8919221                          .......C........T.....A.CC-..GTT.....  8919186
23       8937250                          ...A..C....A....T.....A.CC-...TT.....  8937215
23       8956234                          ...T...C........A.....A..C-..GTT.....  8956269
23       9157253                          ......CC........T.....A.CC-..ATT.....  9157218
23       9184400                          ......CC........T.....A.CC-..GTT.....  9184365
23       9292403                          ......CC........T.....A.CC-..GTT.....  9292438
23       9456816                          ......C..A.....AT.....A..C-...TT.....  9456781
23       10685223                         ......CC........T.....A.CC-..GTT.....  10685188
23       10750951  .A.C...AGA.....C.A-.TT.......C....AT...T.....A.CC-..GCT.....  10751008
23       10951445                         ......CC........T.......CC-..GTT.....  10951410
23       11587536                         ......CC........T.....A.CC-..GTT.....  11587501
23       11990293                                 ........T.......CC-..GTT.....  11990266
23       12260352                         ......CC........T.....A.CC-..GTT.....  12260387
23       12261618                         .....TCC........T.....A..C-..GTT.....  12261583
23       13335300                         ......CC........T.....A.CC-..GTT.....  13335335
23       13408898                         .......C........T.....A.CC-..GTT.....  13408863
23       13561906  TA.C...AGA..T..A-..A..T......C..A......TT.T..T.CC.G..CA.--..  13561963
                                           \                                   
                                           |                                   
                                           T
23       13713063                         .....TCC........T.....A..C-..GCT.....  13713028
23       14063043                         ......CC.....G..T.......CC-..GGT.....  14063078
23       14432397                         ...A...C........TT.T..A......--......  14432433
                                                                  \            
                                                                  |            
                                                                 CC
23       14553867                         ....T.CC........T.....A..C-..ATT.....  14553902
23       15358115                         ......CC........T.....A.CC-..GTT.....  15358150
23       17605770                         ......CC........T.....A.CC-..GTT.....  17605805
23       19425329                         ......C....T....T.....A.CC-..GTT.....  19425294
23       19569792                         ......CC........T.....A.CC-..GCT.....  19569827
23       20450287                         ......CC........T....GA..C-..GTT.....  20450252
23       20995524                         ......CC........T.....A.CC-..GTT.....  20995489
23       21511249                         ......CC........T.....A.CC-..GTT.....  21511214
23       1234907                         .......CC........T.....A.C.-..GTT...T.  1234871
23       1547643   TG.C...AGA.....A-..A..T......CC........T.....A.C.-..GTT...T.  1547701
                                          \                                    
                                          |                                    
                                          G
23       2123450                         .......CC........T.....A.CC-..GTT.....  2123414
23       3202410                           .....CC........T.....A.CC-..ATT.....  3202444
23       3222498   .A.C...A.A...C.A-..A..T......CC.A......T..T..A..C-..GTT.....  3222556
                                          \                                    
                                          |                                    
                                          G
23       4268709                           .....CC........T.....A.CC-..GTT.....  4268675
23       7087887   ..A....TG......                                               7087873
23       8098685                         .......CC.......AT.....A.CC-..GTT.....  8098649
23       8194898   .ACC...AGA.....A-..A..T......C.........T....GG.C.-..GTT...T.  8194956
                                          \                                    
                                          |                                    
                                          G
23       8953400   TG.CA..A.A.....A-..A..T...A..CC........T..T....CC-..GTC.....  8953458
                                          \                                    
                                          |                                    
                                          G
23       9455913              ....-...A..........G.......CT.....A..C...CT.A....  9455963
                                         \                        \            
                                         |                        |            
                                         T                       CC
23       13804590                        .......CC.T......T.....A.C.-..GTT.....  13804626
23       14148143  TGAT...AGA..T..A-..A..........C........T.....A.CC-..GTT...T.  14148201
                                         \                                     
                                         |                                     
                                         T
23       14424659  TG.C...AGA.....A-..A..T......CC........T.....A.CC-..GTT.T...  14424601
                                          \                                    
                                          |                                    
                                          G
23       16481083  .A.C...TGA.....A-..A..T....C...........TA....A.CC-..GTT.A...  16481141
                                          \                                    
                                          |                                    
                                          G
23       17224058  TG.C...AGA.....C-..A..T...A.TC.........T.....A.CC-..GTT.....  17224116
                                          \                                    
                                          |                                    
                                          G
23       18233935                        .......CC..A.....T.....A.C.-..GTT.....  18233971
23       18809850  T-....T..G.....A-..A..T......CC........T..T..A.CC-..GTT.....  18809908
                             \            \                                    
                             |            |                                    
                             A            G
23       20264772                        .......CC....T...T.....A.CC-..GTT.....  20264808
23       20274280                        .......CC........T...C.A.CC-..GTT.....  20274244
23       21742271  .A.C...AGAT....-...A..T......CC..A.....T.....A.CC-..GTT.....  21742213
                                          \                                    
                                          |                                    
                                          G
23       574527                           ......CC........T.....A.CC-..GCT....C  574562
23       1241816                          ......CC.A.....AT..TC.....-..GTT.....  1241851
23       1437885                                                          .....  1437889
23       1692907                          ......CC........T.....A.CC-..GTT.A...  1692872
23       2250934   .A.C...AGA..........---......CC........TT....A.CC-..GTT.....  2250992
                                  \ \                                          
                                  | |                                          
                                  A TA
23       2426273                          ......CC..A.....T.....A.CC-..GTT.....  2426238
23       2723082                          ......CC........T.....A.CC-..GTT..T..  2723047
23       3117605                            ....CC........G.....T.CC-..GTT.....  3117572
23       3181433   TG.C...AGA.....A-..A..T....G.CC........T.....A.CC-..GTT.....  3181375
                                          \                                    
                                          |                                    
                                          G
23       3198960                          ......CC...A....T.....A.CC-..GTC.....  3198925
23       3238943                          .......C...AT...TTG......C-..GTT.....  3238908
23       3263381                          ......CC.A......T.....A.CC-..G.T.....  3263346
23       3390736                          .....TCC........T.....A.CC-..GTT.....  3390701
23       3419339                          ......CC........T.......CC-..GTT.....  3419304
23       3448993                          ......CC..T.....T.....A.CC-..GTT.....  3448958
23       4190237                          ......CC..............A.CC-..GTT.....  4190272
23       4945581                          ......CC...T....T.....A.CC-..GTT.....  4945616
23       4951713                          ......CC....A...T......CCC-..GTT.....  4951748
23       5230602                          ......CC........T.T...A.CC-..GTT.....  5230637
23       5912973                          ......CCG.......T..T....CC-..GTT.....  5913008
23       6360318                          ......C...AA....T.....A.CC-..GTT.....  6360353
23       6943297                          ......CC...A....T.....A.CC-..GTT.....  6943332
23       7182580                          ......C.........TT....T.CC-..GTT.....  7182615
23       7218810                                 .........T.....A.CC-..GTT.....  7218782
23       7223730                          ......CC........T.....A.CC-..GTT.....  7223765
23       7473639                          ......CC........T.C...A.CC-..GTT.....  7473604
23       7827937                          ......CC....T...T.....A.CC-..GTT.....  7827902
23       7955800                          ..A...C.........T.....A.CC-..GTT.....  7955765
23       8000214                          .....TCC......G.......A.CC-..GTT.....  8000179
23       8136142                          ......CC........T....AA.CC-..ATT.....  8136107
23       8273976                          .....TCC........T.....A.CC-..GTT.....  8273941
23       8407669                          ......CC........T.....GGCC-..GTT.....  8407634
23       9132834                          ......CC........T.....A.CC-..GTT..T..  9132869
23       9148034                          ......CC........T.TT..A.C.-..GTT.....  9147999
23       9187885                          ......CC........T.T...A.CC-..GTT.....  9187920
23       9222859                          ......CCG......AT.....A..C-..GTT.....  9222894
23       9304453                          ......CC....G...T.....A.CC-..ATT.....  9304488
23       9499647                          ......CCC.......T.....A.CC-..GTC.....  9499612
23       9513689                          ......CC........TT....A.CC-..GTT.....  9513654
23       9853340                                                         ......  9853335
23       11483708                         ......C.........T.C...A.CC-..GTT..T..  11483673
23       12002146                         ......CC..A.....T.....T.CC-..GTT.....  12002181
23       12269964                         ......CC....T...T.....A.CC-..ATT.....  12269999
23       12479739                         ......C.........T..T..A.CC-..GTT.....  12479704
23       12580416                         .....T.C........T.....A.CC-..GTT.A...  12580451
23       13429299                         ......CC........T.....A.CC-..GTT.....  13429334
23       13573821                         ......CC........T.....G.CC-..GTT.....  13573786
23       13650746                         .....TCC........T..T..A..C-..GCT.....  13650781
23       13833222                                                        ......  13833227
23       14152546                         ......CC....A...T.....G.CC-..GTT.....  14152511
23       14972145                         ......C.....A...T.....A.CC-..GTT.....  14972110
23       16633296                         ......CC........T.....A.CC-..GTT.A...  16633331
23       18202664                         ......CC........T.....A.CC-..GTT.A...  18202629
23       18931855  TA.T...A.G.....A-..A..-....TGA....T....T.....A.CC-..GTT.....  18931799
23       18932848                         ......CC........T.....A.CC-..GTT.....  18932883
23       19007165                         .....TCC........TT....A..C-..GTT.....  19007130
23       19019480                         ......CC........T.....A.CC-..GTT.....  19019445
23       19274758                         ......CC....T.........A.C.-..GTT.....  19274793
23       4197761                          ......CC........T.....A....A..--.....  4197727
23       11810424  .A.C...A.......A.-....T...A..CC........G.....A.CC.A..--.....  11810367
                                          \                                    
                                          |                                    
                                          G
23       19849649                         ......CC........T.....A.CC....T-.....  19849684
23       7520266   TG.T...AGA......-..A..T......CC........T.....A.CCC.A.T-.....  7520208
                                          \                                    
                                          |                                    
                                          G
23       17104655  .A.C...AGA..-..CA..A...................T..T..A.CC.G..--.AT..  17104712
                                          \                                    
                                          |                                    
                                          A
23       3199439                          .......C........T.....A.CCC.A.T-.....  3199474
23       8431193                          .......G........A.....A..A....--.....  8431229
                                                                  \            
                                                                  |            
                                                                 AG
23       17904812                           .....C...A....T.....A.CC.A..--.....  17904780
23       8307738                          ......CC........T.....A.CC-..ATT.....  8307703
23       11162489  .A.C...ATA.....A-..A..T......CC........T.....A..CC.A.T-.....  11162547
                                          \                                    
                                          |                                    
                                          G
23       11548851                         ......CC...A....T.....A....GA.--.....  11548817
23       15086106                         .......C........T.....A.CC....T-..T..  15086071
23       17447438                         ....C............A....G.CC-..GTT.....  17447473
23       9028587   .A.C...AGA.....C-..A..T.......C........T.....A.CC-..GT.C.TT.  9028645
                                          \                                    
                                          |                                    
                                          G
23       11605123  TG.C...AGA.....C-...---......C.........T.....A.C.C.G.T-.A...  11605069
23       156271                           ...T..CC.......CT.....A.C..T..T-.....  156236
23       1536373                         .......CC..T.....T.....A.CC.G..--.....  1536408
23       2825175                          ......CC.AC.....T.....A......C--.....  2825211
                                                                  \            
                                                                  |            
                                                                 CG
23       6294896                          ......CC.A......T.......CCC.G.T-.....  6294931
23       7428941                          ......CC........-----....C.G..--.....  7428912
23       8384842                         .......CC.A......T..T..A......--...A..  8384805
                                                                  \            
                                                                  |            
                                                                 AC
23       11206486  .T.A..G.T....A.AG..---.........CA......T..T....C....--.G....  11206543
                               \                                   \           
                               |                                   |           
                               T                                  AC
23       13803844                         ......CC........T.....A.CC..A.T-.....  13803809
23       16307687                         .....TCC........T.....A.C..G..--.T...  16307721
23       17508364                        .......C.....T...T.......CC-..GTT..T..  17508400
23       21050629                         ......C....A....T.....A.CCC.G..-.A...  21050594
23       2078739                          .......C..A.....T.....A.CC-..ATT.....  2078704
23       6949096                                                         ......  6949091
23       7222427                                                          .....  7222423
23       7519172                          ......CC........T.....A.CC-..GTT.....  7519207
23       8877958                          ......C........CTT....A.C.-..GTT.....  8877923
23       9138183                         ...A...CC...A...AT.......CC.G..--.....  9138218
23       9236044                                .....A....T....G.......CT.A.T..  9236014
23       9574192   TG.C...AGA.....A.-....T......CC.T......T.....A.C.-...--.....  9574136
                                          \                                    
                                          |                                    
                                          G
23       11336414                         ......CC........T.....A.CC-..GTT.....  11336449
23       12536119                        ........C........T.....A.CC-..ATT.....  12536082
                                                      \                        
                                                      |                        
                                                      G
23       13234417                         ......CC........T.....A.C.-..ATT..T..  13234452
23       13421179  T-....T..G.....A-..A..........C....G...TA.G.-..C.....G......  13421114
                             \             \                         \     \   
                             |             |                         |     |   
                             A           TGT                       GCC    CT
23       15008479                         ......CC........T.....A.C.-..GTT.....  15008514
23       19641640                         ......CC........T.......CC-..GTT...T.  19641605
23       1301053                          .....A.C..A.....T.....A.C..GG.T-.....  1301018
23       6885100                   ......T......C....A...AT...AA.C.C.GC.--.....  6885142
                                          \                                    
                                          |                                    
                                          G
23       7760376                          ......CC..A.....T.....A.ACA..GT-.....  7760341
23       9267917                           ......C........T.....A.CC-..GTT...T.  9267951
23       13717705                         ......CC...A....T..T..A.CC.TG..-.....  13717670
23       16359581                           ..............T..T...C......--....C  16359615
                                                                \              
                                                                |              
                                                               AA
23       18112712  .A.C...AGAT....A-............CC.......AT.....ACCC.GG.--.....  18112655
                                         \                                     
                                         |                                     
                                         T
23       18451302                         ......C....A....TT....A.CCC.G.T-.....  18451337
23       21872710  .A.C...T.A.....-A..A..G......C......G..G.....                 21872761
                          \              \                                     
                          |              |                                     
                    AGACCCT              T
23       22043441  .A.C...T.A.....-A..A..G......C......G..G.....                 22043390
                          \              \                                     
                          |              |                                     
                    AGACCCT              T
23       10369034                         ................T.....AG.C......-....  10368998
                                                                       \       
                                                                       |       
                                                                       C
23       16770863  .T.C...TG..T.-..C..C.GG..C...C.....-.T..--...ATC.......-....  16770917
23       857082                           ......CC........T.....A......C..--...  857118
                                                                  \            
                                                                  |            
                                                                 CT
23       18017862  TG.C....GA..A..A-..A........TCC...A....T.......C..T..---....  18017918
                                          \                                    
                                          |                                    
                                          G
23       872232    .A.C...TGA..T..A-..A.........CC........T.....A.C..G..--.T...  872290
                                         \                         \           
                                         |                         |           
                                         T                         C
23       7033138                            .....C....A...T.......A....G..--...  7033170
23       11584250      .....A.....A-..A..T......CC........T.....A.CC.G..--.....  11584197
                                          \                                    
                                          |                                    
                                          G
23       7991948                          ......CC........T.....A.C..A..--.....  7991914
23       8930624                          ......CC........T.....A.CC....--.....  8930589
                                                                    \          
                                                                    |          
                                                                    C
23       21244362                         ...A..CA........T..T........C...-....  21244326
                                                                       \       
                                                                       |       
                                                                       C
23       10725998  TG.C...AGA..T..A-..A.........C.........T.....A..C-..GTT.....  10725940
                                         \                                     
                                         |                                     
                                         T
23       16777322                         ......CC..A.....T.......CC-..G.T.....  16777287
23       16922170                         .......C.......AT.....A.CCCT..--.....  16922136
23       21264103                         ......C...CT....T.......CC...----..T.  21264135
23       648079    .A.C...AGAA...CA-..A.........G...A.....T.....A.CC-..GGT.....  648021
                                         \                                     
                                         |                                     
                                         T
23       1077648   TG.C...AGA.....A-..A..T......CC........T.....A.CC-..GTT.....  1077590
                                          \                                    
                                          |                                    
                                          C
23       2198943   TG.C...ACA.....A-..A..T......CC........T.....A.CC-..GTT.....  2198885
                                          \                                    
                                          |                                    
                                          G
23       5377141                        ........C...T.....T.....G.A--------....  5377111
23       7994426   .A.C...AGA.....A-..A..T......CC..A.....T.....A.CC.A..--.....  7994483
                                          \                                    
                                          |                                    
                                          G
23       9571081                          ......CC........T.....A.C.C-----.....  9571050
23       9673379                          ......CC........T.....A.CC.G..--.....  9673413
23       12548297                          ...G.C.........T.....A.C....----....  12548266
23       16286272  .A.C..TAGA.....A-..A..T..........T.....T.....A.CC-..GTT.....  16286330
                                          \                                    
                                          |                                    
                                          G
23       8558724   .A.CT..AGA....A.-...---......CC........T.....A.CC-..GTT.....  8558670
23       9448344   TG.C...AGA.....C-..A..T......CC........T....CA....G..--.....  9448402
                                          \                        \           
                                          |                        |           
                                          G                        C
23       9932276   TG.C...AG.T....A-..A..T......CC........T.....A.---.CC.......  9932218
                                          \                                \   
                                          |                                |   
                                          G                               TT
23       10568824  TGAC...AGA......-..A..T......CC........T..T..G.CC.TG.-......  10568766
                                          \                                    
                                          |                                    
                                          G
23       14600240  .A.T..........A.-..---.................T.....A.C..G..--.A.T.  14600298
                          \  \                                    \            
                          |  |                                    |            
                        AGA  A                                    C
23       3201711                          ......CC........T.....A.CC-..GTT.....  3201676
23       6347607                                                           ....  6347604
23       6377361                          ......C..AA.....T.......CC-..GTT.....  6377326
23       7479315                          ......CC........T.....A.C.GT..---....  7479282
23       9076792                          ......CC........T.....A.CC-..GTT.....  9076827
23       21218098  .A.A...AGA.....A-..A..T....G.CC.......AT.....A.CC-...TT.....  21218156
                                          \                                    
                                          |                                    
                                          G
23       21423652                         ......CC.....T..T.....A.CC.G..--.....  21423618
23       14033185                         ....G...........T.....A.........-.T..  14033221
                                                                       \       
                                                                       |       
                                                                       C
23       19056336                         ......CA........T.....A.C....----..T.  19056368
23       5286222   .A.C...AGA.T.A.A-..A....A..............T.......--..C..T.....  5286280
                                         \                                 \   
                                         |                                 |   
                                         T                                 G
23       11819926                            ....G...A....T.....A.....C...-....  11819959
                                                                       \       
                                                                       |       
                                                                       C
23       16279538                         ......C.........T..T..AT.C......-....  16279574
                                                                       \       
                                                                       |       
                                                                       C
23       3180529                          .......G........T..T..A.C..T.--......  3180495
23       13754049                             ..C.........T.G...AC.A......-....  13754017
                                                                       \       
                                                                       |       
                                                                       C
23       3770933                          ......CC..............A.CC-..GTT.....  3770898
23       13191675                          .....CC........T.....A.CC.G..--.....  13191708
23       15011096                                 ........T.....A......C..--.A.  15011124
                                                                   \           
                                                                   |           
                                                                  CT
23       20581670                         ....T.CC........T........C-..GTT.....  20581705
23       13615490                         ...T...A.A.....AG.....A.CC......-....  13615454
                                                                       \       
                                                                       |       
                                                                       C
23       16035272                         ..........A......A.T..A.C.G.....A-...  16035308
                                                                       \       
                                                                       |       
                                                                       C
23       14083787                  ....CT.................T........CCA.GG......  14083834
                                                                \          \   
                                                                |          |   
                                                               CC         TG
23       7196884                                   ..C................AA..--...  7196911
                                                                \              
                                                                |              
                                                               AA
23       11241219                          ...............T.....A.AC...--C.....  11241252
23       9092748                            ....C..A.............CC.-..--......  9092779
23       7165958   .A.C...AGA.....A....---......CC........TT....A.C..G..--.....  7166016
                                   \                               \           
                                   |                               |           
                                 CTA                               C
23       11849561                       ............A.....TT.G..AT......-.G....  11849599
                                                                   \           
                                                                   |           
                                                                   C
23       20930290                        ........C........T.....A.C.C-----..T..  20930258
23       11349422                             ............T......C.....--.G....  11349390
                                                                \              
                                                                |              
                                                               TT
23       16667970  .T.T...AGA......-..A..T.....TCC.A......T.....A.C..G..T..--..  16667912
                                          \                        \           
                                          |                        |           
                                          G                        C
23       3728218                          ...A....G............C.--.....-.G.T..  3728251
23       10404613                           ....CC........T.....A.C.GT..---....  10404644
23       12566800                               ..G.......T..T.....C.......--..  12566830
                                                                \              
                                                                |              
                                                               AA
23       165023                                ..................T.........TTGG  165055
                                                                           \   
                                                                           |   
                                                                           A
23       2100387                                                  ......G..--..  2100397
23       2553006                          ......C........AT..T...-.G....----...  2552975
23       5264143                         .......CC........T.....A.C.C-----.....  5264175
23       13421698                       ........CC...A....T..T..A.CC-..--......  13421663
23       8488894                        ........CC........T.....A....G....--...  8488931
                                                                   \           
                                                                   |           
                                                                   C
23       12149058                         ......C.........T.....AG...G..--.....  12149023
                                                                  \            
                                                                  |            
                                                                  C
23       1071488   TT.....TG..--..TA..T.T..C--..C.....G...T..G.........A..G....  1071428
                                                                         \     
                                                                         |     
                                                                     AATGA
23       8463011   .A.C...AGA.....A-..A..........CCA......T.....A.C..G..--.....  8462953
                                         \                         \           
                                         |                         |           
                                         T                         C
23       13441149                          ......C........A.....A.C..G..--.....  13441183
                                                                   \           
                                                                   |           
                                                                   C
23       3244405   TG.C...A.A.....AG..---.......CC........T....GA.C..G..--.....  3244461
                        \                                           \          
                        |                                           |          
                        C                                           G
23       4218082                          .......C........T.....A.C..G..--.....  4218047
                                                                   \           
                                                                   |           
                                                                   C
23       7958648                          ......CC..............A....G..--.....  7958683
                                                                   \           
                                                                   |           
                                                                   C
23       8651358                          ..............T.TT....A.C..G..--.....  8651323
                                                                   \           
                                                                   |           
                                                                   C
23       14275341                         .......C.......AT.....A.C..G..--.....  14275376
                                                                   \           
                                                                   |           
                                                                   C
23       21379328                        .......C........AT.......AC-..GTT.....  21379364
23       1574462                          ......C..A.A....T.....A....-.C.T.....  1574498
                                                                            \  
                                                                            |  
                                                                            G
23       6478961                           .....CC........T.....A.C..G..--.....  6478927
                                                                   \           
                                                                   |           
                                                                   C
23       21837123                        .......CC..A.....T.....A....G..--.....  21837087
                                                                   \           
                                                                   |           
                                                                   G
23       1441087                          ......CC.......CT.....A.C..G..--.....  1441052
                                                                   \           
                                                                   |           
                                                                   C
23       2238055                          ......CC........T.....T.C..G..--.....  2238020
                                                                   \           
                                                                   |           
                                                                   C
23       5104929   T-....T..G....A..-..---......CC........T.....A.CC....--...T.  5104875
                             \                                      \          
                             |                                      |          
                             A                                      C
23       6372720                                 .........T......C...TG..-...T.  6372749
                                                                \              
                                                                |              
                                                                T
23       7054749                          ......C........AT.....A.C..G..--.....  7054714
                                                                   \           
                                                                   |           
                                                                   C
23       7616916                          ......CC........T.....A.C..A..--.....  7616881
                                                                    \          
                                                                    |          
                                                                    G
23       8796603                          ......CC..A.....T.....A.C..G..--.....  8796638
                                                                   \           
                                                                   |           
                                                                   C
23       8842357                          ......AC........T.....A.C.C-----.....  8842388
23       10185552                         ......CC........TTC...A....G..--.....  10185587
                                                                   \           
                                                                   |           
                                                                   C
23       12509241                         ......CC........T.....A.C..G..--.....  12509206
                                                                   \           
                                                                   |           
                                                                   C
23       3471749                           .....CC........T.....AC...G..--.A...  3471783
                                                                   \           
                                                                   |           
                                                                   C
23       5240188                                  .....T..T.....A....G..--.....  5240215
                                                                   \           
                                                                   |           
                                                                   C
23       8600068                          ......C.........T.....T---------.....  8600095
23       8693426                                   ..A...A.............--.G....  8693453
                                                                \              
                                                                |              
                                                               AA
23       10804075  .A.T...ATA.....A-..A..T......C.-.......T......GC.....--.....  10804132
                                          \                        \           
                                          |                        |           
                                          G                        A
23       10960816                         .......G..A.....TT....A.CC.G....--...  10960851
                                                                    \          
                                                                    |          
                                                                    C
23       9401148                         .......AC......G.T.C...A.C..G..--.....  9401184
                                                                   \           
                                                                   |           
                                                                   C
23       9772183                            ....CC........T.....G..C.A..--.....  9772150
                                                                    \          
                                                                    |          
                                                                    A
23       10154636                         ......C........AT.....A..----------..  10154610
23       13695375                        .......CC........T..T..A.C..G..--.....  13695411
                                                                   \           
                                                                   |           
                                                                   C
23       14986176                           ....CC........T.....A.C..G..--.....  14986143
                                                                   \           
                                                                   |           
                                                                   C
23       15257807                           ....CC........T.....A.C..G..--.....  15257774
                                                                   \           
                                                                   |           
                                                                   C
23       19708603                        .......C........AT.....A.C..G..--.A...  19708567
                                                                   \           
                                                                   |           
                                                                   C
23       10753016                        ..A....C.........T..T........C.G.-....  10752979
                                                                  \            
                                                                  |            
                                                                  C
23       20143337                           ....C.........T..T..T........A-....  20143303
                                                                  \            
                                                                  |            
                                                                  C
23       7855026                           .....C.........T......CAG......--...  7854991
                                                                \              
                                                                |              
                                                               AG
23       8217219   T-....T..G.....A-..A.........CC........T..T..A.C--....T.....  8217161
                             \           \                                 \   
                             |           |                                 |   
                             A           T                                 T
23       12286814                           ....CC........T.......C--....T.....  12286781
                                                                           \   
                                                                           |   
                                                                           T
23       8141136                          ......CC........T.......CC.G....--...  8141171
                                                                    \          
                                                                    |          
                                                                    C
23       4690782                          .....TCC........T.....A.C.-..CT......  4690817
23       12907796                         .......C....T...T.....A..C-..GTT.....  12907761
23       18794141                         .......C........T.....A.C..G..--.....  18794106
                                                                   \           
                                                                   |           
                                                                   C
23       6631253                          .....TCC........T.....A.CC......--...  6631218
                                                                    \          
                                                                    |          
                                                                    C
23       8865254                          ......CC........T.....A.C..A....--.T.  8865219
                                                                    \          
                                                                    |          
                                                                    C
23       11970030                         .....TCC........T.......CC.G....--...  11969995
                                                                    \          
                                                                    |          
                                                                    C
23       13976506                         .....GCC........T.....A.CC-....T.....  13976542
                                                                           \   
                                                                           |   
                                                                           T
23       3399719                          ...T..A.A.......T.....A..G....---....  3399754
                                                                  \            
                                                                  |            
                                                                 CC
23       14016708                         .....TCC........T.....A.C.-....T.....  14016744
                                                                           \   
                                                                           |   
                                                                           T
23       14312491                                 ...........G....CC.GG.T-.....  14312464
23       18339223                         ......GC........TG....A.CC....--.....  18339258
                                                                    \          
                                                                    |          
                                                                    C
23       1504173                          ......CC........T.....A..C-..GTT.C...  1504208
23       1672693                          ......CC........T.....A.CC-..ATT.....  1672658
23       2462894                          ......CC........T.C...A..C-..GTT.....  2462929
23       5014946                                   .......T.....A..CC.G.T-.....  5014920
23       6539696                              ..C.........T...CCA.....C.T.-....  6539664
                                                                   \           
                                                                   |           
                                                                   A
23       6912327                          ......CC........T.....A.CC.G..--.....  6912292
                                                                    \          
                                                                    |          
                                                                    A
23       8064609                         .......CC..A.....T.......---.CC.......  8064645
                                                                           \   
                                                                           |   
                                                                          TT
23       8121119                         .......CA........T.....A......A..--...  8121082
                                                                  \            
                                                                  |            
                                                                 CC
23       8385314                         .......CC..C.....T.....A.C--....T..T..  8385350
                                                                           \   
                                                                           |   
                                                                           T
23       10883046                             ..C.........T......CCC......-..T.  10883078
                                                                       \       
                                                                       |       
                                                                       C
23       11125510  .A.C...AGA.....A-..A..T......CC.......AT.....A.---.AC.......  11125452
                                          \                                \   
                                          |                                |   
                                          G                               TT
23       13274661                        ........C...A....TTG...A....G..--.....  13274698
                                                                  \            
                                                                  |            
                                                                 CC
23       5350598                     ...........CCCA......T.....A......--......  5350640
                                         \                        \            
                                         |                        |            
                                         T                       CC
23       8420339   T-.......GATA..TC..A..T......CC..............A.C..GC....T--.  8420281
                                          \                        \           
                                          |                        |           
                                          G                        C
23       12210191                         ......CC........TT.T...C.......A--...  12210155
                                                                \              
                                                                |              
                                                               AC
23       2127965                          ......C.-.......TT....A....G..--.....  2127999
                                                                  \            
                                                                  |            
                                                                  C
23       8820255                          .......C..AA....T......C.....C..--...  8820219
                                                                \              
                                                                |              
                                                               AC
23       7803841                          ................T.....A.C..G..--.....  7803806
                                                                  \            
                                                                  |            
                                                                  C
23       5266292   ...T...                                                       5266298
23       16524878                        .................A......-CC...A.--....  16524844
23       2933166                          ................T.....A.--C..G.C.....  2933200
23       18352001                        .......CC........T......T.C.......T--.  18351964
                                                                \              
                                                                |              
                                                               AC
23       11839542                         ......C................C.....--C.....  11839506
                                                                \              
                                                                |              
                                                               AA
23       600473                           ......CC........T.....-..C...GTT.....  600508
23       9600011                              ...C..A.....T.....A.C...C...--...  9599980
                                                                    \          
                                                                    |          
                                                                    C
23       2354425                                  ........T.....A.CC-....T.....  2354397
                                                                           \   
                                                                           |   
                                                                           T
230      2146410   TA.A...AGA......CT..CT.......CC........TT....A.CC...CTC.....  2146351
230      763580    .A.C...AGA.....ACTA.TTG.......C........T.....A.CC...GCC.....  763521
230      2290995   TGAC...AGA.....ACTA.TTT.A.A..CC....T...T..T..A.C....ATT.....  2290936
230      2593131   AG.C...AGAT....ACAA.CTG......CG........T..T..A..CC.CATT.....  2593072
230      230639    .TACT..AGA...C.A.TA.CTC......CC..A.....T..T..A......CT......  230698
230      507228    .A.C..TAGA.....ACTA.TTG.......C...A....T.....AC..G..ATT.....  507169
230      3456556   .A.C..TATA.....AATA.CT.......CC....T...T.....A.C....GTT.....  3456615
230      2143626   .A.C...ATT.C...C.TA.CTC......C...A.TC..T..G.CA.C.G..CTCA....  2143567
230      803289    TG.C...AGA......G.A.CTG......CC........T.......C.G..AT......  803348
230      2683786   .A.C...AGAA....AC.A.C...A....C.........T.....ACCC...CTC.....  2683845
230      4305256   .A.C...A.T.....ACTA.TTG.A...TC........AT.....A.CC...GCC.T...  4305197
230      4447252   .A.C...AGAT....AC.A.CT.......CC.A......T.....ACC....GC......  4447311
230      174808    TA.C...AGA.....AC.A.CT.A..C............T.CT..G.C....ATC.....  174749
230      2237897   .A.C..TAGA.....AATA.CTG....GTCC.......AT..A..T.CC....--.....  2237954
230      2569290   TA.CAA.AGA.....CCTA.C........CC..T.....T.....A.CC-..GTT.....  2569348
230      2406593   .A.CT..AGA.....A..A.CT.......CC...C....T.....A.CC-..GT......  2406535
230      2672148   .A.C...A.A.....AATA.CTG......CC..T.....T.......CCC..CTT.....  2672089
230      4178589   TG.C...AGAT....A.TA.CTG.......C....A...T.....A..C-..ATT.....  4178531
230      223947    .A.C...AGA.....A.TAATTG......CA........T..T..A.C.C..GTT.....  223888
230      634730    TG.C...ATTG....AC.A.TTG.......C..A.T...T.....A.CC.G..--.....  634787
230      2085619   .TAC..TAGA.....CCAA.TT......TCC........T.......CC-..GTC.....  2085677
230      4090606   .A.C...AGATG...ACTA..T.......CC........T.....A.CC.G..--.....  4090548
                                                                    \          
                                                                    |          
                                                                    A
230      2587500   .A.C...AGA..T..A.TA.CT.......CC.C.A....T.....A.CC.G..--.....  2587557
230      3542774   .A.C...AGA....CT.TA.CTG......CC........TG..C.A.CC....--.....  3542716
                                                                    \          
                                                                    |          
                                                                    G
230      993827                    .....T.......CC...C....T.....A.CC...GCC.....  993784
230      2384726   .T.C...AGAT....A.T...TC.....TC.A.....G.T.T...A.CCA..CT......  2384786
                                   \                                           
                                   |                                           
                                   C
230      351000                     ...T.........G........T........C...CC.A....  351042
230      533508    .A.C...AGA......A.AT.T.......CC..............                 533555
                                          \                                    
                                          |                                    
                                        CTA
230      1484408   .A.C...AGAT....ACTA..TG......CA........T...AA.CC.GT...---...  1484352
230      2937115   .TAC...AGA.....ACAA.CT.......CC.......AT.......A---------...  2937165
230      249425    TA.C....GAT....A.TA.CT.......C.........T.....A.CCCA..T..--..  249482
230      3450389   .AAC...AGA.C...AC.A.-.T......CC........T.....AGC..G..--.....  3450446
                                                                   \           
                                                                   |           
                                                                   C
230      3000101   TG.C...----.GA.AG..C---.....TCC.....G..T....CA..A...GTT.....  3000153
230      2583820   .T.C...AGA.....C-..A..T.......C....T...T.....A.CC...GTC.....  2583879
                                          \                                    
                                          |                                    
                                          C
230      3313696   T.A....TG.....AA-..A.TT......C.CCAA....T.....TC.....CT.AA...  3313754
230      2526112   .A.C...AGA......-..A.........CC........T.....AG.C...GTT.....  2526053
                                         \                                     
                                         |                                     
                                         T
230      232780    ....T.T..GA....A-..A.......T.CC....A..A......A.A.....TTA....  232720
                              \          \                                     
                              |          |                                     
                              T          T
230      1188553                         ......T.C...A....T.....A.CC...CTC.....  1188516
230      2317264                         .......CC.......AT.....A.C....GTC.....  2317301
230      4306261   TTAC...AGAT....-...A....TC..TC.........T.....A.CCC..CTTG....  4306202
                                         \                                     
                                         |                                     
                                         C
230      189963    TA.T..TAGA.....AA..A.........AGCA......T...A.A.CCC..ATT.....  190024
                                    \    \                                     
                                    |    |                                     
                                    A    T
230      4513942   .A.A...AGAT.T....-..T.T......C...A.....A.....A.AC...GTC.....  4513882
                                          \                         \          
                                          |                         |          
                                          G                         C
230      1676878                          ......CC........T..T..G.CC...AGT.....  1676842
230      2403365                          ......C.....T..TT.....A.CC...CT.G....  2403329
230      2875734   .A.T...AGG....C.....---......CC........TA....A.CAG..GTC.....  2875675
                                  \ \                                          
                                  | |                                          
                                  A AG
230      993034    TGAT...A.A..T..A.TA.CTG......C....A....T...G...CC-..GTT.....  992976
230      2351556   TT.C..TAGA.C.AA..-..---......CC...AT...T....CT.C....CT.A....  2351501
230      1306523                          ......CC........T...A.A.C.G.CACT.....  1306487
230      2408075                         ..A....CC........T.....G.CAA..CTC.....  2408038
230      2592085   .T.....A--------....---......CC...A....TT.T..A.CC....TCA....  2592037
230      53477     TGAA...A.AT....A-..A...G.....CC........T.C...A.CC....TCA....  53418
                                         \                                     
                                         |                                     
                                         T
230      214462                           ......C..A......T.....A.CC...GTC.....  214426
230      519479    TG.C...AGA.....C-..A..T......CC....G...T..T..A.C.G..GTT.....  519538
                                          \                                    
                                          |                                    
                                          G
230      3348114   .A.C...-.GA.T..TG..A..T......CC........T.....A..C...GTT.AT..  3348173
                                          \                                    
                                          |                                    
                                          G
230      3714885   .A.CT..AGA....A.-...---......CC.....T..T.....A.CC...ATC...A.  3714830
230      4063965                          ......CA........T.....A.CAA...TCA.T..  4063929
230      2428458   TG.C...AGA.....A-..A..T......CC........T.....A.CC....--.....  2428516
                                          \                         \          
                                          |                         |          
                                          G                         C
230      1490443   ..AC..TAGA..T..A-.....T.....T.....A....T.....T.CC...ACC...T.  1490384
                                          \                                    
                                          |                                    
                                          G
230      2318672   .A.C..GAGA.....A-..A..T......CC........T.....A.CC-..GTT.....  2318730
                                          \                                    
                                          |                                    
                                          G
230      1436932   .G.....AGA......A..A..G.A....CC........T.........G.C.......   1436998
                                   \     \                      \              
                                   |     |                      |              
                                  AC     T                  AACCC
230      2376929   TG.C...AGA.....A-..A..T......CC........T.....A.CCCT..--.....  2376986
                                          \                                    
                                          |                                    
                                          G
230      344251    .T.-..T...T...A.-...---....G.CC........T..T..A...GA..TTA....  344196
                              \                                                
                              |                                                
                              T
230      1129727   TA.C..TAGAT....A-..A.........CC........T.....A.CC-..GTT...T.  1129669
                                          \                                    
                                          |                                    
                                          A
230      1651636                          ......CC..A.....T.....A.CC...GTT.....  1651600
230      3510290   .A.C...AGA...AA.-...---......CC.......AT..T..A.CC-..GTT.....  3510236
230      2645708   AG.C...AGA.....A-..A.--......C.........T.G...A.CCC.A.T-.....  2645653
230      211883    TG.A...AGAT.T..A-..A..T.....GC..AT.....T.....A.CC...GTC.....  211942
                                          \                                    
                                          |                                    
                                          G
230      935425                           .....TC........AT.....TTCC..CC..G....  935389
230      2531252   .G.C...AGA......                                              2531267
230      3028653                          .......CA.......T..AA.A.CC...CTTG....  3028689
230      3726556   TG.C...A.AA....A.GA.CTG......CC........T....CA.C..G..--.....  3726498
                                                                   \           
                                                                   |           
                                                                   C
230      315159    T.AC...TGA..A..AC....--...............AT..T..A.CC..CC..G....  315099
                                    \                                          
                                    |                                          
                                  TAC
230      3440813   AG.C...AGG..G..A-..A..T......CC....T...T.....A.CCC..ATT.A...  3440754
                                          \                                    
                                          |                                    
                                          G
230      4295651   .A.T...A.A.....A-..A..T.A....CC....TG..T..T.....C-..GTT.A...  4295709
                                          \                                    
                                          |                                    
                                          G
230      427515    ..A...T..A..G..TA..--.T....C.C.........T.....A.G..T.CT.A..T.  427455
                                           \                                   
                                           |                                   
                                         TGG
230      562169    TG.C...AGA.....A-..A..T......CC.......AT.....A.CC-..GTT.....  562111
                                          \                                    
                                          |                                    
                                          G
230      2614894                            ....C.........T.....A.C....CC.G....  2614928
230      3022669   TG.C...GGA.....-A..A..G......CC........T..T..                 3022625
                                         \                                     
                                         |                                     
                                         T
230      3388796   .AACT..AGA.....-....---...A..CC......G.T..T..A.C........T...  3388856
                                               \                         \     
                                               |                         |     
                                            CCAT                         T
230      4021491   .A.C...AGA.....A-..A..T......CC........T..T..A.C....GTT...T.  4021550
                                          \                                    
                                          |                                    
                                          G
230      3987136   .A.C...AGAT....ACTA.TTG......A.-.......T...A.A.CC-...TT.....  3987079
230      3978367   .T.C...AGAT....ACT.A..T......CC........T.....A.C.....TCA....  3978305
                                          \                                    
                                          |                                    
                                        GTT
230      456705    ..AC........A.AT....---....G.C.....T...G..T.........CT.G.T..  456643
                         \       \                                             
                         |       |                                             
                       TTA     CAC
230      4457832                          ......CC........T.....A.C....GTC.....  4457868
230      2843089                         ..A.........A.C..T.....A.C.C.CGT.G....  2843126
230      296922                             ..........T.G.G.C...A..C..C.T.G....  296888
230      1768195   ..AA.....AG.AC.TA..A..T....GTGC.A......T.....A..C..CCTA..T..  1768131
                          \               \                                    
                          |               |                                    
                       ATCT               G
230      3161970   TG.C...AGA.....A-..A..T.......C.A.C....T..T..A.CA-..GTC...T.  3161912
                                          \                                    
                                          |                                    
                                          G
230      1695310   .A.....T..TC...A-...C.T......C....A............GC....T.GA...  1695369
                                          \                                    
                                          |                                    
                                          C
230      367076                           ...A..CC........T.....A......CTCA....  367040
230      1018927   ..TC...TGTTG...A-..AC.T..A...C.....G...T.....T.CC..C.T.G....  1018986
                                          \                                    
                                          |                                    
                                          G
230      1690607   .AAT...AGA.....AG...---.A....C.........T.....T.ACC..GTT.A...  1690663
230      3395207                          .........A......T.....A..C..CCT......  3395171
230      3284126                          ...C..C.........T.....A.A....CTA.....  3284162
230      151650    .A.C...AGA.T...A-..A.-.......CC..T.....T...A.T.CC...GCC.....  151709
                                              \                                
                                              |                                
                                             TA
230      3689370                         ....T...........AT.C.C...C....CT.A..T.  3689333
230      3471296   TA.T...A.A.....A-..A..T.....TCC........TTG...A..C-..ATT.....  3471238
                                          \                                    
                                          |                                    
                                          G
230      3957729   .A.T...AGAT....A-..A..T..C...C.........T..T..A.CC-..ATT.....  3957787
                                          \                                    
                                          |                                    
                                          G
230      1894357         .....TAC......---......CCA...............C..T.AT.GT...  1894307
230      1659942                          ................T..T..A.CA...CT.G....  1659979
                                                \                              
                                                |                              
                                                C
230      693771    ..A...TT.GTC........---.....TC.........TAC.....CC...CT.G.T..  693712
                                  \ \                                          
                                  | |                                          
                                  A AC
230      2580610                            ....C...A.....T...C.A.CC...CT.G....  2580644
230      64227                                   ....AT...T.....T.CC...GTT...T.  64198
230      1456587   ..A..C...G.CAGA.C..T.........C....AT...T............CC......  1456649
                           \             \                                     
                           |             |                                     
                          TT             T
230      2264509   TGAC..AT..-.........---......CC...A....T.....A.CC-..GCT..T..  2264566
                                  \ \                                          
                                  | |                                          
                                  A AG
230      4007442                            ....CC..A.T...T..T..A.CC...G.C.....  4007408
230      2302036   .A.C...AGA.....ACTA.C.....A..CC.A.....AT.....T...-..GTT.....  2301978
230      573814                            .....CC..A....AT.....A..C...CT......  573849
230      1049342                            ....C.........T.....G.CCA...TT.....  1049308
230      3069521                              ..C.........T....AA.C...C.T.G....  3069553
230      561114                                   .......AT.......CC....TTG....  561086
230      950638                             ..........A...T..T..TC..AT.CT.G....  950604
230      2022439   .A.T..TAGA.....A-..A..-.....A.CCA......T.....A.CCC..GTT.TT..  2022381
                                              \                                
                                              |                                
                                              C
230      3145676                                   .......T..G.....A...CC.AT...  3145649
230      1210819   .A.C...A.A.....A-..A..T................T.....                 1210768
                           \              \                                    
                           |              |                                    
                     GATGCAT              G
230      501750    T-.A..TT.G....A...----.......C...T.....T.....A.CC-..GTT.....  501804
                             \                                                 
                             |                                                 
                             A
230      1901043   .A.C.....A.....ACTA.C........CC........T.....A..              1900989
                          \ \                                                  
                          | |                                                  
                        AGA GTTG
230      1968474   .A.T..T-.G.....AC..AA.....A..C.........TG....A.----------...  1968425
                                         \                                     
                                         |                                     
                                         T
230      643106                           ........-...T...T..T.....G....T.GA...  643071
230      2380418   .A.C...........-A..A..G......CC...A....T.....                 2380367
                          \  \           \                                     
                          |  |           |                                     
                        AGA ATAA         T
230      2264156   .G.C...AGA.....A.-.A..TG.....CC.....G........A.C---------...  2264206
                                            \                                  
                                            |                                  
                                            A
230      962425    TG.C...........-A..A..G.......C........T...                   962474
                          \  \           \                                     
                          |  |           |                                     
                        AGA ATAA         T
230      1238194   GT.AT...G.T.....G.CA..T.T.....G........T.......CC..AAT.G..A.  1238254
                                         \                                     
                                         |                                     
                                         T
230      2685848   .A.C..........A.-...---.......C.AA.....T.....                 2685895
                          \  \                                                 
                          |  |                                                 
                        AGA ATAA
230      4089049   T.A.........T..ACTA.T...AC.........A..T.A.T..TGCC...CT.G....  4088989
                                                     \                         
                                                     |                         
                                                     A
230      4538728                                     ..T..T.....A.AC...GTT.....  4538753
230      2727018   .T....ATT.........ATCTGC..AG.......T...T....AA----...G.G....  2727074
                                                   \                           
                                                   |                           
                                                   A
230      946116    TA.C...AGA....A.-...---.......C........T..T..A.CC-..GTT...T.  946170
230      2994410                                 ....T....T.T...T......CT......  2994439
230      4267271                                       ...T.....A.CC.G.GT......  4267294
230      3506061   TG.C...AGA.....A-..A..T......CC..A.A.........A.CA.G..--.....  3506119
                                          \                         \          
                                          |                         |          
                                          G                         G
230      3920605   .                                                             3920605
230      1151703   .A.C...........A....---.....A......T...T.....                 1151652
                          \  \   \                                             
                          |  |   |                                             
                        AGA TTAA TAC
230      1649684   .                                                             1649684
230      455547    TGAC...AGA.....A-..A..T......CC........T..T..A.C..G..--.....  455605
                                          \                        \           
                                          |                        |           
                                          G                        C
230      956151    .A.C...AGA....A.-...---......CC........T.......CC-..GTT.A.T.  956097
230      3106375   .A.A...AGA......-.....T...C..AC..C.....T...C..C.....CT..T--.  3106316
                                          \                     \              
                                          |                     |              
                                          C                    AG
230      3147230   .A.C...AGA.....AA..A........TCC.....T.CT.....A...G..GTC..T..  3147166
                                         \                        \            
                                         |                        |            
                                       TAT                       CC
230      932356    .A.C...AGA....-.A..A..T....G.CC.....C..T..TA.A.CC-...TT.....  932298
                                          \                                    
                                          |                                    
                                          G
230      1813647   AT.C...AGA......A-..---......CC.TA.A...T..T..A.C..--........  1813594
230      3293928   .A.T..TAGA.C...A-..A..T......CC................-CC..ATT.....  3293870
                                          \                                    
                                          |                                    
                                          G
230      202381    .G.C...GGA....CA-..A.........CC........T.....A.C--.C..T.....  202323
                                         \                                  \  
                                         |                                  |  
                                         T                                  G
230      171853    TG.C...AGA....A.-...---......CC........T.....A.CC-..GTT.....  171907
230      586205    TG.C...AGA.....A-..A.........C.........T.....G.CCCTG.T.-..T.  586147
                                         \                                     
                                         |                                     
                                         T
230      3288153   .A.C...AGAT....A.....---.....C.........T..T..A.C..G..--.....  3288211
                                    \                              \           
                                    |                              |           
                                  TAG                              C
230      218095    TG.C...AGA....A.-...---......CC........T.....G.CC....--.....  218149
                                                                    \          
                                                                    |          
                                                                    C
230      1563203   TA.C...AGA.....A-..A..T.....TCC..A.....T.....A.CC...C...--..  1563262
                                          \                           \        
                                          |                           |        
                                          G                          CC
230      2502901   TGAC...A.A.....A-..A.........CC........T.G...G.CC-....T.....  2502960
                                         \                                 \   
                                         |                                 |   
                                         T                                 T
230      502075    .AAC..TAGG..TCA..--..--......CC.T.C....T.....A....A..--.....  502129
                                                                  \            
                                                                  |            
                                                                  C
230      3598334                          ......C.......G.T.....A.CCCTG.TT.....  3598370
230      318152    .A.C...AGA....-.A..A..T......CC........T.....A.AC...G.C..T..  318092
                                          \                         \          
                                          |                         |          
                                          G                         C
230      2709024   .T.C...AG--....T...A..T...A..C........ATA............--.....  2709083
                                    \     \                         \          
                                    |     |                         |          
                                    A     G                        GT
230      1799382   .A.CT..AGA...A.A-..A.........CC........T.....-.GCC..GTT.....  1799324
                                          \                                    
                                          |                                    
                                          G
230      2280044   .A.C..TAGA.....A-..CT.......TCC....T...T.......CC-..GTT.....  2279986
                                         \                                     
                                         |                                     
                                         T
230      2054592   .A.CT..A.G.....A-..---........C....A...T.....A.CCCT..--...T.  2054539
230      2469045   TG.C...AGAT....C-..A..T..G...CC...A....T.....A.CC-..GTT...-.  2469102
                                          \                                    
                                          |                                    
                                          G
230      87423     TG.C...AGA.....A-..AA.-......CC........T.....A.C..G..--.....  87479
                                                                   \           
                                                                   |           
                                                                   C
230      334641    TG.C...AGAT.T..A....---......CC...A....T.....A.CC-..GTT.....  334583
                                   \                                           
                                   |                                           
                                 CTA
230      3542481   T.AC...AGA.....A-..A..T......CC........T.....A.CC-..GTT...G.  3542423
                                          \                                    
                                          |                                    
                                          G
230      3961839                          ......CC..T.....T.....A.C....C.......  3961803
230      656545    TG.A.........-.CA..A..G.......C........T.....A..              656491
                          \  \           \                                     
                          |  |           |                                     
                          A ACATAA       T
230      1190166   .A.C...AGA.....A-..A..T......CC........T.C.G...CC-..GTT.....  1190224
                                          \                                    
                                          |                                    
                                          C
230      926032    .AAC...AGA....A..-..---......CC........T.....A......C..--...  925972
                               \                  \               \            
                               |                  |               |            
                            TATA                  C              CT
230      982360                           ......CC........T..-....AC...GTT.....  982325
230      2361391   .TT.GA.AT.T...A.-...---......CC........T..-..T.ACC..GTT.....  2361337
230      3467189   T-....T..G.....ACTA..T.....G.CC........T.....A.CC-..GTT.....  3467131
                             \                                                 
                             |                                                 
                             A
230      2498819   .A.C..........-.A..A..T......CC..............                 2498768
                          \  \             \                                   
                          |  |             |                                   
                        AGA ATAA           T
230      2338937   .A.C...AGATG...A-..A..T....G.CC........T.....A.CCC.G.T-.....  2338879
                                          \                                    
                                          |                                    
                                          G
230      3511956   TG.C...AGA..T....ACCT.-......CC........T..T..A.CC-..GTT.....  3512014
                                  \                                            
                                  |                                            
                                  A
230      790329    .T.C..........A-....---......CC........T.....A.CC-...TT.A.T.  790387
                          \  \                                                 
                          |  |                                                 
                        ATA  A
230      481181                           ......CC..A.....T..-....GC...ATT.....  481145
                                                                    \          
                                                                    |          
                                                                    C
230      2783176   TT.....TG........-.AA...T...TC......................--.G..A.  2783117
                                            \                   \              
                                            |                   |              
                                            A                  TC
230      3264612   .T.C...A...------...---.....AC........CT..T..A..C..--...--..  3264659
                           \                                                   
                           |                                                   
                           G
230      3167150                          ...........AG...T.....A.A....CT.G....  3167113
                                                                    \          
                                                                    |          
                                                                    G
230      2378977   .AACT..A....AC.AG...---......CC.......AT....GA..C-..GGT.....  2378920
                            \                                                  
                            |                                                  
                           AT
230      2054910   TG.C...........AA..A.........CC..............-.ACC...TT..T.C  2054845
                          \  \           \                                     
                          |  |           |                                     
                        AAA TTA          T
230      3126769                          ......CC........T.T...-.CCC..GTT.....  3126734
230      3383530                          ......CC........T.....-.GCC..GTT.....  3383565
230      856964                           ..G...CC.......A......A.G...C.-......  856928
                                                                   \           
                                                                   |           
                                                                   C
230      621695    .A.C...........-A..A.........CC...A....T.....                 621746
                          \  \           \                                     
                          |  |           |                                     
                        AGA TTAA         T
230      1485453                          ......CC........T.....T-.CC..GTT.....  1485418
230      1941057                         .......C.........T..------....GGT.....  1941088
230      1541687                            ....CA..............A.AC...C..CT..-  1541654
230      4446547   TG.C...AGA.....A-.....-....CTA.........T.....ACC.C..ATT.....  4446488
                                                  \                            
                                                  |                            
                                                 CC
230      1647275                          ......C..A......T....AA..G...CTC.....  1647237
                                                                            \  
                                                                            |  
                                                                           AG
230      2371124   TG.C...AGA.....A-.....T.....T.C........T..T..A.C.GT..---....  2371180
                                          \                                    
                                          |                                    
                                          G
230      2238542                          ......CC........T.......CCC..--..C.T.  2238508
230      411274                          ........C........T.C...A.CCCTG.T.-....  411238
230      2529323                          .....GCC........T.......CC....TCA....  2529362
                                                                    \ \        
                                                                    | |        
                                                                    C CG
230      4372017                          ......C.......G.T..T..G.CC-..ATT.....  4371982
230      937284                     ......................TG....A.CC-..GTT.....  937242
                                         \                                     
                                         |                                     
                                         T
230      2365569   .A.C...AGAT.T..A-.....C......CC........T.......CC-..CT......  2365511
                                          \                                    
                                          |                                    
                                          G
230      4267045   TG.C...A.A.....A-..A..T......CCG.A...........A.CC-..G.T.....  4266987
                                          \                                    
                                          |                                    
                                          G
230      326340                           ......CC........T.....A.CC-...TT.....  326375
230      1532678                          ......CC........T.....A.C.-..GTT.....  1532713
230      3160708                          ......CC........T.....A..C-..GTT.....  3160743
230      260968                          ......T.C.........AC.A..T..C..C..A....  260928
                                                                         \     
                                                                         |     
                                                                       TCT
230      1184474   TG.T...AGA.....A-.....T......C.........T.....A.CC-..GTT.....  1184415
                                          \           \                        
                                          |           |                        
                                          G           G
230      1630627                         .......CC.A......T.....T..G.----......  1630660
230      108001                           ......C.........T..G..A.....C.-.A.T..  107965
                                                                  \            
                                                                  |            
                                                                  C
230      3841272                          ......CC......-.......A...-..GTT.....  3841238
230      71209                            ......CC........T.....A.C.-..ATT..T..  71244
230      282533                           ......CC........T.....A.CC-..GTT.....  282568
230      586001                                                          ......  585996
230      1936175   T-....T..G....A.-...---...C..CC........T.....A.CC-..GTT.....  1936121
                             \                                                 
                             |                                                 
                             A
230      2245652                          ......CC........T.....A.CC-..GTT.....  2245687
230      2411690                          ......CC........T.....A.CC-..GTT.....  2411725
230      2418462   ..A.A-----......-..A..T......CC........T..G..A.C.-..ATT.....  2418515
                                          \                                    
                                          |                                    
                                          G
230      2675058                          ......CC........T.....A.CA-..GTT.....  2675023
230      2930999                          ......C.........T.......CC-..G.T.....  2930964
230      2946845                          ......CC........T.....A.CC-..ATT.....  2946880
230      3398025                          ......CC.T......T.....A.C.-..GTT.....  3398060
230      3426829                          ......CC........T.....A.CC-..ATT.....  3426864
230      4402371                          .......C....A...T.....A.CC-..GTT.....  4402406
230      289955                             ..G..C..A.....T.....-.C.....T.G....  289988
230      1675508                         .......C........AT....GA.CC-..GTT.....  1675472
230      1954260                           .....C......T..T.....A.CC-..GTT.....  1954226
230      90278                            ......CC........TA....A.CC-..GTT.....  90243
230      319125                                                          ......  319130
230      336253                           ......CC.......ATT....A..C-..GTT.....  336288
230      712792                           ......CC........T.....ATCC.G....--...  712826
230      780534                           ......CC.A......T.....T.CC-..GTT.....  780499
230      2295910                          ......C.........T.....T.CC-..GTT.....  2295875
230      2354359                          ......CC..A.....T.....A..A-..GTT.A...  2354324
230      3160588                          ......CC.......AT.....A.CC-..GTT.....  3160623
230      3299391   .A.C...AGA.....A-..A..T..A...CC........T.....A.CC-..ACC...T.  3299333
                                          \                                    
                                          |                                    
                                          G
230      3305772                          ...A..C.........T.....A.CC-..GTT.A...  3305807
230      3544234                          ......CC........T....AA.CC-..ATT.....  3544269
230      3548398                            ....CC........T.....T.CC-..GTT.....  3548365
230      4300859                          .......C.CA.....T.....A.CC-..GTT.....  4300894
230      4334700                          ......CC..A.....T.....A.C--.C..T.....  4334666
230      855112                           ......CC..............A.AC.A..--.....  855146
230      381681                          .......CC........G.....G.....A.T-.....  381644
                                                                   \           
                                                                   |           
                                                                   C
230      1856037                          ......CC..A.....T.....A.....A.C-.....  1856073
                                                                  \            
                                                                  |            
                                                                  C
230      3390342                          .......C........T...AA.C.C.G..--.....  3390308
230      1883674                          ......CC........T.....A.CCC.A.T-.....  1883639
230      2539295                         .......CC........T.....A.CC-..GCT.....  2539259
230      1091224                                   .......T.....A....T..--.....  1091253
                                                                  \            
                                                                  |            
                                                               CCGC
230      2560259                          ......CC........T.....A.CCC.A.T-.....  2560294
230      1702933                                                          .....  1702937
230      1421969                          ......C....T....T.....T.CC...----....  1422001
230      2329178   TA.C...AGA.....A....---......CC..A.....T..T..A--....C......A  2329237
                                   \                                       \   
                                   |                                       |   
                                 ATA                                      TT
230      2411601                          ......CC........T.....ACCC.G..--...T.  2411635
230      3419320                          ......CC........T.....A.CC-..GTT.....  3419285
230      4302835                          ..G...C.....T...T.....-..CC.C..T..A..  4302871
                                                                           \   
                                                                           |   
                                                                           T
230      2722511                              ............T.....A.CC....CCC....  2722544
                                                                           \   
                                                                           |   
                                                                           A
230      1576745   .......A.......AG...---......CA.A..T..AT............G..--...  1576805
                     \       \                                    \            
                     |       |                                    |            
                     T     ATT                                   CC
230      3458064                          ........G.......TA.T.........A..G--..  3458101
                                                      \           \            
                                                      |           |            
                                                      G          CC
230      407697                           ......CA.A.A....T......T...A-----..A.  407666
230      2424040                          ......CC........T.....A.CC....--.....  2424075
                                                                    \          
                                                                    |          
                                                                    C
230      2262400                         ........C..A.....T......CCC.G..--.....  2262364
                                                                \              
                                                                |              
                                                                T
230      436026                           ......C.........T.....A.C.C-----.....  435995
230      3019313                          ......CC...A....T.....A.CC....--.....  3019278
                                                                    \          
                                                                    |          
                                                                    C
230      4288905                            ....CC..............A.C..G..--.....  4288872
                                                                  \            
                                                                  |            
                                                                  C
230      4324174                          .......C....TG..T.....A....G..--.....  4324139
                                                                  \            
                                                                  |            
                                                                  C
230      2541001                          ...A..........G.T..T..A..C....G..-...  2541037
                                                                     \         
                                                                     |         
                                                                     G
230      1236550             .....TA..A..-......CC...T....T.....A.C..G..--.....  1236597
                                                                   \           
                                                                   |           
                                                                   C
230      4020994                                                          .....  4020990
230      4348626                          ......C.........T..A..---.....G.-.T..  4348658
230      438991                           ..G....C........T.....A......C..--...  439028
                                                                  \            
                                                                  |            
                                                                ATC
230      1981567   ..A....TG..-...TA..A..C.......G........T..T..A....-----...T-  1981620
                                           \                                   
                                           |                                   
                                           T
230      3752605                          ......CC........T...........CC.......  3752648
                                                                \    \     \   
                                                                |    |     |   
                                                              GCC   AC    TT
230      4384620                          ..A...CC........T.......C.G...---....  4384655
                                                                \              
                                                                |              
                                                               TG
230      364319                                                              ..  364318
230      3008140                                  ..T.....T.....A..--...T......  3008112
                                                                             \ 
                                                                             | 
                                                                            GT
229      487633    .A.T...AGA.C...AGTA.CT.......CC...A....T.....A.CC....TT.A...  487692
229      2180009   .A.T.C.AGA.......AA.CTG...A..CC........G.....A....T.GTC.....  2180068
229      1455442   .A.C...AGA....AAC.A.CT....T..CC.A..T..ATTT...A.G....GTC.....  1455383
229      684766    .A.....AGA.T...A.TAACT..A....AA........TT....A.CC.T.ATC.....  684825
229      2194413   .A.C...A.A..T..CCT..CTG.......C.A......T.....A.CC...GTT.....  2194472
229      3083518   .ATCA..TGA.....A.TAACT.G....T.C..A.....T.....A...CT.GTC.....  3083459
229      270253    .A.C...AGA..TG.A.TAACT......TCC..T.....T.....A....T.ATT.....  270312
229      3996800   TT.C...TGG.....AATA.CTC...C..AC........TT.T..A..C...AT......  3996859
229      4341840   .TA.A..TC........T.CCTT.....AC..AAAA...T....CAGCC...CT......  4341899
229      34307     .T.TT..AGAT....A.TA.TTG.C.....C.A......T..A..A.CCA..CTC.C...  34366
229      1339160   .T.C...TGA.....AATA.TTG......C..A.........T..A.C.....G.A.G..  1339219
229      3273218   .A.T..TAGA.....AATA.C.G.A...GCC........T.....G.CC..A.T-.A...  3273276
229      2380430   .A.C...AGT.....ACT..CTG.....TCC...A....T.....A.CC.T..T-.....  2380372
229      3408454   .G.C...AGA.....A.TA.CT..A....CC.A......T.....A.CC.A.GTT.....  3408513
229      1106443   .A.C...AGA.....A.TA.CTG......CC........T.....A.CC-..ATT.....  1106501
229      3087463   TGAC..TAGA.....A.TA..TG......C.........T..T..T.C....GTC.....  3087524
                                                                 \             
                                                                 |             
                                                                TA
229      2141076   .A.C...AGA.C...AC.A.CTG......CC........T.....A.C..G....--...  2141134
                                                                   \           
                                                                   |           
                                                                   C
229      2013639   .A.C...AGAT....ACTA.TT......TCC....TG..T.....A.CC...----.T..  2013694
229      2848475   T-.T..T...T...A..AAT.TG.......C........T.....A.CC...ATT.....  2848534
                               \                                               
                               |                                               
                               G
229      2634762   .T.A...A.AT....AATA.ATG.T..G.AG........T.....A.CC.----......  2634817
229      2177963   TA.C...AGAT....T.TA.CT.......CC........T..T..A....G..--.....  2178021
                                                                   \           
                                                                   |           
                                                                   C
229      3085430   .T.A..G.T--....T.TA.C.....A.TC..T...T..T.....T.AC..CCT.G....  3085487
229      921305    TG.TG.TAGA....A.-...---......CC...T....T.....A.C....GTC.....  921250
229      2428073   .T.C...AGA.....A-..A..T.....TCC....TG..T.....A.CCC..GTT.....  2428131
229      880098    TGAC...AGA.....TA..A..T......CA-......AT.....A.CC-..GTT.....  880040
                                          \                                    
                                          |                                    
                                          G
229      2905824   TGAC...AGA......A.ACA.G......C.........T.....                 2905779
                                         \                                     
                                         |                                     
                                         T
229      471170                           ..G...CC....T.GT......A.C....CTCAC...  471134
229      3689825   TGAC...AGA.....A.TA.CT........A..T.....T.....A.CC-...TT.....  3689766
                                                           \                   
                                                           |                   
                                                           T
229      908918    TG.C...AGA.C....A..A..T......CG..............                 908969
                                     \    \                                    
                                     |    |                                    
                                ACTTAC    G
229      2511057                          ......CC........T.....AGCC....CC.....  2511021
229      2689177                          .......C.......AT.....A.C....C..G....  2689141
229      3322735   .A.C...AGAT.T..A-..A.........C........AT.....A.C.GA.GGT...T.  3322794
                                         \                                     
                                         |                                     
                                         T
229      650735    .A.C...AGATGT..C....---......CC....A...T.....G....T.GCC....A  650676
                                    \                                          
                                    |                                          
                                  TAA
229      4230404   .T.C...AGA.....A-..A..T.....TCC........TT.T..A.CC...CT......  4230463
                                           \                                   
                                           |                                   
                                           T
229      3048200   .TA.T....T......A.CT.--....G...........T.....A.AC...AT.GA...  3048259
                                  \                                            
                                  |                                            
                                 AA
229      2059528   TG.C...AGAT....A-..A..T.A....C.........T.....A.C..G..--.....  2059470
                                          \                         \          
                                          |                         |          
                                          G                         A
229      1671437   .A.AA..ATAT.........---.......G........T.....A..CAT.GTC.....  1671496
                                  \                                            
                                  |                                            
                                AAT
229      894842    .A.C...AG...T..A-..A..T......CC........T........G.-...---...  894900
                                          \                     \              
                                          |                     |              
                                          G                   AAC
229      401006                       ..T.......AC....A..AT.....A.CC...CT......  401046
229      623543                            ......G....TC.AT.....A.CC...GTC.....  623578
229      4486903                          ....C...C.............A.AG.T..CCA.A..  4486867
229      2455309   .T.C...AGAT....A-..A..T.A..T.CC........T.....A.G....CTCAT...  2455250
                                          \                                    
                                          |                                    
                                          G
229      3021921                          ...C..C........TTTG.C.G..A...CT.A....  3021885
229      1709573   TG.C...AGA.....-...A..T......CC.......TT..T..A.C....GTT.....  1709514
                                          \                                    
                                          |                                    
                                          G
229      2500717   .A.C...AGA.....A-..A..-......CC........T.....A.CC-..GTT.....  2500659
                                              \                                
                                              |                                
                                             CA
229      1507080                            ....CC..A.....T.....A.CC...ATT.....  1507046
229      1285844                            ...T.C.A......T.....A.C....CT.....A  1285810
229      13693     .T.A...........CC.A--.C.A.........A....T....AA.AC.T..G.G....  13636
229      328308                         ............A.....T.C...G.C..T.AT.C.T..  328346
229      3965609                         ..A....CC........T.....A.C.CT.GTT.....  3965572
229      2195197   .A.TT..AGA.....A-..A.........CC........T.....T.ACC.CATT....C  2195256
                                         \                                     
                                         |                                     
                                         T
229      2298807   TG.C...AGG.....AC.A.CTG......CC..............-.ACC..GTT..T..  2298749
229      274487    ..A...TTG...-...ATG...T.A...TA..T.A....T............CT.G.TA.  274546
                                          \                                    
                                          |                                    
                                          G
229      4345671                              ...C.......TT.....A...A..A.C.....  4345639
229      631549                           ......C.........TG...CA.C.....CT.....  631513
229      2476175                          ...............AT..T...CCA....G.G....  2476211
229      1393571   TA.C...AGA......A..A..T......CC..A...........A.C...-A.T.....  1393510
                                     \    \                                    
                                     |    |                                    
                                    AC    G
229      2263118   .TTC...AGAT.T..A-..A...C.....CC....T..AT.....A.CCCTG..-...T.  2263060
                                         \                                     
                                         |                                     
                                         T
229      394137                             .....C....T...T.....A.CC...G.C..T..  394171
229      3810543   .A.-...TT.T....AC...---................TTT...T.G..T..T.G...C  3810485
                                 \                                             
                                 |                                             
                               CAC
229      2069957   ..AC...TGA....-....AC.T.....TCA.......AT....AA.CC..AGT......  2070016
                                          \                                    
                                          |                                    
                                          G
229      2985649   .T.C...TCA....GA.....---......C........T.......C....A.C--...  2985592
                                    \                                          
                                    |                                          
                                  GGA
229      761195                           ................TTG...A.C.....T.G....  761159
229      1527994   .T.....TGT....CA-..AC.T......C.....A..AT.....A.AC....T.G....  1527935
                                           \                                   
                                           |                                   
                                           T
229      3422445   ..A.......T.ACA.CT.---..A....C..AT........T..A..C....T.GC...  3422503
                          \                                                    
                          |                                                    
                         TG
229      1526239                          ......C....A....TT....A.C....GTA.....  1526203
229      2577788   ....A...T..-..A.-...---.A....CC........T...GG...C...ATA..T..  2577732
                   \ \                                                         
                   | |                                                         
                   TAG
                     |                                                         
                    TT
229      3429359                          .........T......T.......CCA.GGT.AA...  3429323
229      2084020   TGAC...AGA......-..A..T......C.........T.....A.C.C.G.C-...T.  2084078
                                          \                                    
                                          |                                    
                                          G
229      127907    TG.C...A.A..T...A..A..G......C.........T.....                 127958
                                   \     \                                     
                                   |     |                                     
                              ACCCTC     T
229      644730    TG.C...AGA......A..A..G.......C........T.....                 644781
                                   \     \                                     
                                   |     |                                     
                              ACACTT     T
229      299054    TG.C...AGA......A..A..C.......C........T....                  299104
                                   \     \                                     
                                   |     |                                     
                              ACGCTT     T
229      1610520   ..A..CT..G.....A-..CC.T.A...GCC...T....T.......---..GTC.....  1610578
                             \            \                     \              
                             |            |                     |              
                             A            G                     A
229      407288    .A.C...AGA......-.....T......CC......CAT.....ACCC...GTT.A...  407229
                                          \                                    
                                          |                                    
                                          G
229      1707382   TG.C.......TA..AG...---...A..CC..............A.C..TGGTT...T.  1707323
                          \                                                    
                          |                                                    
                        AGA
229      4414310                                 ........AT............AT.G....  4414339
229      2302435   T-...C...AG..A.T...AA......G.CC...A....T.....A.CC..CACC.....  2302495
                                    \    \                                     
                                    |    |                                     
                                    A    T
229      4380136                              ..C........AT.....A.C...C.T.G....  4380168
229      3110443                                  .......AT.....A.CC...CT......  3110471
229      418722    TT.....TG......A.A..---.....AA........ATA....A.C....CT.G....  418663
                                   \              \                            
                                   |              |                            
                                   A             CT
229      659965                                   ........T..T..A...G...T......  659937
229      3068979   TG.....A.TA..A.....A..T................T..                    3069027
                           \        \     \                                    
                           |        |     |                                    
                       GATAT        A     G
229      333101    .TTT...TG...T.G..TA.CTG.A.T..C....A.T.-----..T.C.....T......  333155
229      2310021   .G.A...........-A..A..G......CC........A.....                 2309970
                          \  \           \                                     
                          |  |           |                                     
                        AGA ATAA         T
229      41222                                      ......T.....A.C.....TCAC.T.  41248
229      3437792   .A.C...                                                       3437786
229      3926390   .A.C...AGA.....A-..A..T......CC........A.....A..--...T..--..  3926445
                                          \                                    
                                          |                                    
                                          G
229      3994904   .T.CT..A.GT....AA...C.T......C.-......TT.....A..C...CT......  3994845
                                          \                                    
                                          |                                    
                                          G
229      835497    .AA.T..A.A....A.-..---.......C.........T.C...A.AC.G..--.....  835558
                      \      \                                                 
                      |      |                                                 
                   AAACATA   T
229      925902    .G.C...A.A......A..A..G.......C....-...T.....                 925953
                         \         \     \                                     
                         |         |     |                                     
                     CAGAC        AT     T
229      4320733   .TA....TGT.....T.--.A.C.........A.....A....A.A.CC......A-.T.  4320793
                                             \            \            \       
                                             |            |            |       
                                            CT            A            C
229      1274780   .A.C..TAGA....G..T----..A....CC..A.....T.....A.CC....TC.....  1274836
                                                                           \   
                                                                           |   
                                                                           T
229      1552159   .A.C...AGA.....A-..A..T......CC........T.....A.CC-..GTTC....  1552217
                                          \                                    
                                          |                                    
                                          G
229      3312682   TG.C...AGA.....A-..AA.......TCCCA......T.....A.CA-..GTT.....  3312740
                                         \                                     
                                         |                                     
                                         T
229      2379569   .T.CTG.G.T.....A.T.AT...T.....C...A....TG.T..AGGC......-.T..  2379509
                                         \                             \       
                                         |                             |       
                                         T                             C
229      607730    TT.C...A.A.TA..A-..A..T.....TCC........T.....A---....T-.....  607675
                                          \                                    
                                          |                                    
                                          G
229      942504                              .....--.....AT.....A.C....CT.G.T..  942535
229      1999563   TA.C...AGAT...CA-..A.........CC.A......T.....A.CC-..GTT.....  1999621
                                          \                                    
                                          |                                    
                                          G
229      2339756   .T.C...AGA.....A-..A..T..A...CC..A.....T.....A.CC-..GTT..A..  2339814
                                           \                                   
                                           |                                   
                                           T
229      2076845   .T.C...AGA.....A....---......CC........T...G.A......--......  2076905
                                    \             \               \            
                                    |             |               |            
                                  TAC             C              CC
229      834114    .A.C...AGA.C...A-..A..T......C.........T.....A.C..G..--.....  834172
                                          \                        \           
                                          |                        |           
                                          G                        C
229      3415057   .TTC...AGA.....ACT.T..T.A....CC....A...T.....A.AC.T.C..--...  3415115
                                          \                                    
                                          |                                    
                                          G
229      2704757                                        ..T.....A.C....ATT.....  2704735
229      1582114   T-.A..T..GGCA..TC..A..T...A.TCC........TT.A..A.G.-....T.AT..  1582056
                                          \                                    
                                          |                                    
                                          G
229      2694258   .                                                             2694258
229      2430714                                   ..A....T.....A......--......  2430687
                                                                  \            
                                                                  |            
                                                                 AC
229      2292974   TG.C...AGA.C........---......CC........T..T..A.CCCTG.T.-....  2293031
                                    \                                          
                                    |                                          
                                   AG
229      4487113   .T.A...AGG..T.AA.-.....G..A....CA......T...C.---....C..--.T.  4487167
                                         \                                     
                                         |                                     
                                         T
229      629307    .A.T...AGA.....A-..A.........CC........T.....A.CC-..GTT.....  629365
                                         \                                     
                                         |                                     
                                         T
229      198683    TG.C...AGA...CA.-...---......CC.A......T.....-.ACC..GCT.....  198737
229      1814271                          ......CC..A.....T.....A..CC...TT.....  1814235
229      1490161                          ...............AT.....A.CCC..GTT...T.  1490197
229      2614889                                  ...A....T........C...GTC.....  2614858
                                                                \              
                                                                |              
                                                              AAT
229      2187187                                               ........GTC.....  2187202
229      2581095   .A.C...AGA.....A-..A.TT......C.........TA....-.CC...GTT.....  2581152
229      3411029   .A.C...AGA.....A-..A....A....C.........T...C.A.CC-..ATT.....  3410971
                                         \                                     
                                         |                                     
                                         T
229      2081698   .A.C..GA.A.....A-..A..T......CC.A......T.....TGCC-..GTT.....  2081640
                                          \                                    
                                          |                                    
                                          G
229      2415407   TG.C...AGAT.T.A.-...---......CC........T..T..A.CC-..ATT.....  2415353
229      3882512   .G.C...AGA.........A..T.......C........T.....A.C.-..GTT.....  3882450
                                  \ \     \                                    
                                  | |     |                                    
                                  A AG    G
229      2759660   TG.A...AGGT....A...CCTG......CC........T.....A..C...G.----..  2759716
                                   \                                           
                                   |                                           
                                   C
229      428531    .A.C...AGA..T..A-..A........TGC...ATT..T.....A.CC...GT-.....  428473
                                         \                                     
                                         |                                     
                                         T
229      2575358                          ......CC........T..-....ACC..GTT.....  2575393
229      3198528   .A.C...AGA.....A-..A......TGTC.........TA....A.CC-..GTT.....  3198586
                                         \                                     
                                         |                                     
                                         T
229      2758983   .T.C...A.A.....A-..A.........C....A....----..A.C.A.GCT....T.  2759038
                                         \                                     
                                         |                                     
                                         T
229      1129783                          ................T...-.G.ACC..GTT.....  1129818
229      4188408   T.AC.A.T.G..A.GA....---......C..A.....ATTT...A.C..T....-....  4188352
                                                                       \       
                                                                       |       
                                                                       G
229      809776                          .................T.....A.---.C.GT.....  809742
229      34561                            ......CC........T....-..ACC..GTT.....  34596
229      48869     ..A...T..G.....A-..A..T.......G....TG..T..T..-.GC...GTT.....  48810
                             \            \                                    
                             |            |                                    
                             A            G
229      2814746   .T.C...AGG..--...A.A......C..C.........T.....A.........--...  2814687
                                     \    \                       \            
                                     |    |                       |            
                                     A    G                      AT
229      370043                           ......CC........T.....A.C.-..GTT.....  370078
229      1458519   T.A.A..TG......AA..T.--.....TG.........T.G...A.C....CT.-....  1458577
                                    \                                          
                                    |                                          
                                   TC
229      2693447                                                  .....GT......  2693435
229      817986    TG.C...A.A.....A....---......CC................-CC..GTT.A...  818044
                                   \                                           
                                   |                                           
                                 CTA
229      2495905   T-....T..G.....A-..A..T......CC........T.....A.CCC.A.T-...T.  2495847
                             \            \                                    
                             |            |                                    
                             A            G
229      890259    TG.C...AGA.....A-..A.........CC........T.....A.CC-..GTT.....  890317
                                         \                                     
                                         |                                     
                                         T
229      3795011   TT....G..A.....-...A..T.A.....G...AT..ATA.T.....C...C...--..  3795068
                                          \                                    
                                          |                                    
                                          G
229      1580691   TG.C...AG......A-..AA.T.......G..C.....T.....-.CC..AGTT.....  1580633
                                          \                                    
                                          |                                    
                                          G
229      18506                            .....TC.........T.....A...-..GTT.....  18541
229      791862                           .....TCC........T.....A..C-...TT.....  791897
229      2580898                          ......CC..A.............C.-..GTT.....  2580863
229      2466357   .A.C...AGA.....A-..AA.T................T.GT..T.CC.G..--.....  2466300
                                          \                                    
                                          |                                    
                                          G
229      2508984   .A.C.ATA.A.....A-..A..T......CC.A......T.......CC-..ATT.....  2508926
                                          \                                    
                                          |                                    
                                          G
229      1543355                          ....................CAA.AA...CT.G....  1543318
                                                                    \          
                                                                    |          
                                                                    C
229      723550                           ......CC..A...........A.CC-..GTT.....  723515
229      1743996   ..AC...AGA....A.----.T.......CC...C....AT.T..A.C.......-....  1743941
                                                                       \       
                                                                       |       
                                                                       G
229      2078812                          ......CC........T.....A.CC-..G.T.....  2078847
229      2397635   TG.C......A....A-...---.......C...TT...T.....A.CCC.A.T-.....  2397574
                          \   \                                                
                          |   |                                                
                        AGA TAAT
229      3257152                                  ........T.....A.C.-..ATT.....  3257179
229      1811623                          .....GC.......T.T...G.A.CC...C..--...  1811589
229      231053                  ......---......A.....A...T...A.A.CC-..GTT.....  231012
229      870724                           ......CC.A......T.....A.CC-..GTT.....  870759
229      2203184                          ......CC........T.....A.CC-..GTT.....  2203149
229      2519676                          ......CC........T.....A.CC-..GTT.....  2519641
229      2529674                          ......CC........T.....A.CCCTG..A-....  2529709
229      3638473                          ......CC........T.....A..C-..GTT.AT..  3638438
229      4307510                          ......CC........T.....A.CC-..GTT...T.  4307475
229      2349187   .TA...TG.A.....A-...-.T......C.GAA.....T.....A.....C.-..A...  2349128
                                             \                    \            
                                             |                    |            
                                            AT                    C
229      1645443   TG.C...-.GATG...C.....T......CC..A.....T.....T.A..TG.C-.....  1645501
                                          \                                    
                                          |                                    
                                          G
229      2758412                                  ...A...TT.....A.C....C..--...  2758386
229      160658                          .......A.........T..T..A.CC...--..C.T.  160693
229      3870701                                                          .....  3870705
229      463655                           ......CC........T.....A..CC.A.T-.....  463690
229      1903644                          ......C...T.....T.....A.CCC.A.T-.A...  1903679
229      3052051                                   .......T.....T.A....CT.G....  3052023
                                                                    \          
                                                                    |          
                                                                    C
229      1004325                           .....C...............A...GT...---...  1004293
229      2670681   .A.C...AGA.....A....---.......C........T.....A.CC....--.....  2670739
                                   \                                \          
                                   |                                |          
                                 CCA                                C
229      2284141                                                          .....  2284145
229      2401939                          ..........A....A.G.TA...C.....G.G....  2401902
                                                                       \       
                                                                       |       
                                                                       C
229      2140141                                                           ....  2140138
229      3930276                                                           ....  3930273
229      3388529   A.AA..--..T.T....A..---..........AC....T...C.T.........A-...  3388473
                                   \                                   \       
                                   |                                   |       
                                  CA                                   C
229      2350124                          ....G....A.....AT.....A.C.....G.-....  2350088
                                                                   \           
                                                                   |           
                                                                   C
229      2365567                            ....C.........T...C.AC.G..C...-....  2365533
                                                                       \       
                                                                       |       
                                                                       C
229      1989159   ..A..............-..---....C.CA..A.....T.......C....          1989210
                          \    \                                               
                          |    |                                               
                        TGT    T
229      4120504                          ......AG...-..........A.....CC..--...  4120470
                                                                  \            
                                                                  |            
                                                                  A
229      601659                                   ........T.....A.C..G..--....G  601632
                                                                   \           
                                                                   |           
                                                                   C
229      1543778                          ......C.......TCTT...AA..C......--...  1543814
                                                                  \            
                                                                  |            
                                                                 AC
229      2698343   ..AAT..TGA......-..AC........C.........T..T...T....C.G..-...  2698284
                                         \                        \            
                                         |                        |            
                                         T                        C
229      2409762                          ....G..C........T......---.G.C...--..  2409793
229      3474271                        .....C..CC........T.....A....G..--.....  3474234
                                                                    \          
                                                                    |          
                                                                    A
229      4339994                         .....T..........AT......C.A.TA...A-...  4340031
                                                                \              
                                                                |              
                                                                G
229      1383240   TG.C...A.A.....A-..A..T.......C....T...T..T..A.C.-..GTT..T..  1383298
                                          \                                    
                                          |                                    
                                          G
229      1942854                                     .....T.....A.CC....C.G....  1942828
                                                                         \     
                                                                         |     
                                                                         T
229      2059133                          ......CC........TA.T..A......G...--..  2059169
                                                                  \            
                                                                  |            
                                                                 CT
229      3534299                          ......A.........T.--....CC...G..--...  3534267
229      3421749                          ......CC........T.....A.C..G..--.....  3421784
                                                                   \           
                                                                   |           
                                                                   C
229      2480168                          ......CC........T..T..A..C-..G.......  2480206
                                                                          \    
                                                                          |    
                                                                        GTT
229      3453499                            ....CC...T....T.....A.C.-...--.....  3453468
229      527546                          .......C.........T.....-.CC...----....  527578
229      2362374                           ......C........T.....A.---.CA.......  2362340
                                                                           \   
                                                                           |   
                                                                          TT
229      2403626   .T..T.....TT...A...--..-.....C.........T.....A.AC......-.A..  2403567
                         \                                      \      \       
                         |                                      |      |       
                        TA                                      A      C
229      3776239                          ......CC........T..T..A....G..--.....  3776274
                                                                   \           
                                                                   |           
                                                                   A
229      114924                                  ...A...........A.CC.G....-....  114953
                                                                       \       
                                                                       |       
                                                                       A
229      1055432                          .....ACC....A...T.....A..C-....T.T...  1055396
                                                                            \  
                                                                            |  
                                                                            A
229      3166489                          ....G.C...A.....T.....--..C..AT......  3166525
                                                                           \   
                                                                           |   
                                                                          CA
229      452496                           ......GC........T.....G.C--...T..--..  452528
229      469660                           ......CC........T.....A.C--....T.....  469695
                                                                           \   
                                                                           |   
                                                                           T
206      2100175   .ATC...AGA.....AGTA.CT.......C....A....T.....A.CC...GTT...T.  2100234
206      222247    .A.CT..AGA.....A.TA.C........CC...A....T...C.T..C.G.GTC.....  222306
206      3399121   .A.T...A.A..T..A.TA.CT........C.T..A...T.....A..CA..ATC.C.T.  3399062
206      4737697   .AAC...ATAT...CA.TA.CTG......CCCA......T.......CCA..GTT.....  4737638
206      1340886   .A.A...A.AT....CCTA.T..G..A..CC.......AT..TA.A.CC...CCCA....  1340827
206      3723226   .T.C.AGGGT..T..A.TA.CT.......CCA.A.A..AT.....T.CC....T.A.A..  3723167
206      2680538   TA.C...AGA.....AC.A.CTG......C.........T.......C....AT......  2680479
206      3976563   .T.....AGA.T.C.A.TA.C.G......CC........T..T..A.C.GT.GTT.....  3976622
206      2175481   TG.C...AGA.C...ACTA.T.G................T..T....CC...A.-----A  2175427
206      867087    TA.C.C.TGAA..C.A.TG.T......C.C..T....G.T.GT..A.C.G...CA.....  867146
206      4874856   TG.C...AGA.....AGTA.CT.......CC........T.......C.-..GTT.....  4874798
206      2657747   .A.....AGATT...A.TA.TT.......C.CA..A...T.....A...-...TT.T...  2657689
206      2087849   TG.C...AGA.....A.TA.CTG...A..CC........T.....A.CCC..ATT.....  2087908
206      4697624   TGAC...AGT.....A.TA.TTG......CC..............A..C.....A--...  4697565
                                                                  \            
                                                                  |            
                                                                 AG
206      5223113   G-.C...AGA.T...AGTA.CTC......C........AT..T....CC...GTT.....  5223171
206      1120887   .A.AT..AGA.....ACTA.C.C......CC........T.G...A.AC.A.C--.....  1120830
206      2627947   ---....A.A.....A.TA.CTC.....ACC.T....G.T....GA.C.C..GTC.....  2627891
206      2954329   .T.C.A.AGA....CAC.A.CT...A...CC...-..T.T.....ATC..T.GTC.....  2954387
206      3125765   .A.C...AGAT.T..ACTATC........AC..A.....T.....A..C.T.G.-.....  3125823
206      4937583   ..A....T.G....CA.T..TTGCT...TG.........A..T..A.CC...CT......  4937524
206      3471604   TT.C...A.G......CTA.T...A..TA..-..T.C..T..-..A.........--...  3471547
                                                                    \          
                                                                    |          
                                                                   AC
206      2740410   TG.C...AGAT....ACTA.TTG......CC....T...T.....A..C-..GTT.....  2740468
206      1644953   .T.C...A.T.....AC.A.ATT......CC........T...--.....G..--.....  1645009
                                                                   \           
                                                                   |           
                                                                   C
206      1362288   ..AC..TAGA.....CC.A.CTG......CA........TG....T..C...GTC.....  1362225
                                                  \                            
                                                  |                            
                                               ATCC
206      3833338   TG.C...AGAT.....A.ACT........CC........T.....A.C.C.--.T.....  3833278
                                          \                                    
                                          |                                    
                                        CTG
206      1305358   .T.AA..AGA.....AA.....T..G...C..T.....TATG.AGA..C...CTC.T...  1305418
                                          \                                    
                                          |                                    
                                          C
206      5311522   T.AC...TGA.....AATA.CTT.......C...AG....-....T......CT.AA...  5311583
                                                                  \            
                                                                  |            
                                                                AAA
206      332503    ......TTG......-......T......CACA....GTTT.TC.A.CC...CT.A..T.  332444
                                          \                                    
                                          |                                    
                                          G
206      4202593   .A.T....GA.....                                               4202579
206      979467    .A.C...AGA....C.---..GG.....TA...T...G.TTT....C.C...CT.G....  979523
206      2925037   .A.C...A.A.....AGTA.CT.......CC........T.....A....G..--.....  2924979
                                                                   \           
                                                                   |           
                                                                   C
206      2097133   .A.C...TGA....-.A..A.T...CA............T.....G.A....ATT.C...  2097074
                                         \                                     
                                         |                                     
                                         T
206      4330801   TG.C...AGAG....A-..A....A....A.....G...T.....A.CC...ATT.....  4330860
                                         \                                     
                                         |                                     
                                         T
206      1541061   .T.C..TTGGT..AA.AG.AC.T......C....A.....TG..G.C......T.G.A..  1541121
                                          \                                    
                                          |                                    
                                          G
206      3469841                         ........A......G.T..T.....C...CTCA....  3469878
206      1017713   TA.CT..AGA....A.CG----.......CC....T...T.......C.C..--......  1017660
206      2060410   .T.T...AGA.....A-..A.........C...A..C..T.....A.CC...GTT..T..  2060351
                                         \                                     
                                         |                                     
                                         T
206      2546596   T.AC...AGAT...A.-..---....A..CC.A......GT....A.CC...GTT.T...  2546651
206      2895105   AG.C...A.A.......-....TG...............T.....A.C.G..ATT..T..  2895046
                                           \                                   
                                           |                                   
                                           A
206      2837415   .AAC...AGA.G...A.-...........CC....T...T.....A.CCC.A-.T.....  2837357
                                         \                                     
                                         |                                     
                                         T
206      1293959   .A.C...AGATT...A-..CA.T.......C........TT.T..A.C....CTC.....  1293900
                                          \                                    
                                          |                                    
                                          G
206      1488235   ..CCT..A.AT....A-....TG.......C........T.......AC...GTC.....  1488176
                                          \                                    
                                          |                                    
                                          G
206      2070365   .A.T...TGA.....AA..AAT.......CC..............A.C.CT.GTT...A.  2070425
                                          \                                    
                                          |                                    
                                          G
206      5209206   .A.C...AGAT....A-..A..T....T.CC........T.....A.CC...GTT.A...  5209147
                                          \                                    
                                          |                                    
                                          G
206      113810    .T.C.A.AGA...G.C-..A..T......CA...AT...T.....A.CCA..GTC...T.  113751
                                          \                                    
                                          |                                    
                                          G
206      3225716   TGAC...GGA.T.A..A....---.....A.G.A.....T.....A.GC...GT......  3225659
                                    \                                          
                                    |                                          
                                    G
206      1140026   TG.C...AGA.....A-..A..T......CC.......CT...A.G.CC-..AT......  1140084
                                          \                                    
                                          |                                    
                                          G
206      1821034                          ......CC.....G..T.......CCA..GTC.....  1820998
206      1864076                         .......C...A.....T.....A.CC..A.TC.....  1864039
206      692354                           .....TCC........T.....A.CC...GTA.....  692318
206      4267033                          ......CC..A.....T........C.G..T......  4267069
206      5334226                         ..A....CA..AA...AT.......GC...CT.G....  5334263
206      624049    T.AT...GCA......-..AA.T......CC...ATT..T.....A.C....GTC.....  623990
                                          \                                    
                                          |                                    
                                          G
206      1052902   TG.C...AGA......                                              1052917
206      1302301                          .....TCC...A......G...A.CA...CTC.....  1302337
206      2843558                          ...A..C.G..AG...T.....A..C...CT......  2843522
206      974974    .G.C...AGA.....C-.....TG..A..CC...A....T.......GC-..GCT.....  975032
                                            \                                  
                                            |                                  
                                            G
206      1596230   .A.C...AG......A-..A..TG.....C.....T..AT.......CC-..GTT.....  1596172
                                           \                                   
                                           |                                   
                                           C
206      764544    .A.T...AGA...C.A-..A.........CC...C....T.......CC-..AT......  764486
                                         \                                     
                                         |                                     
                                         T
206      2167455   TG.C...AGA.....C-..AA........C....AT...G.....A..C...GTC.....  2167514
                                         \                                     
                                         |                                     
                                         T
206      2710382   .A.C...AGA......A..A.........C...T.....T.....                 2710433
                                   \     \                                     
                                   |     |                                     
                              GCACTT     T
206      4271924   TAACT..AGA....A..T----........C.A......T..T..A.CC...ATC.....  4271979
206      4857888                           ......C........G.C.C...C....GCC.....  4857923
206      1215045   .A.C.C.AGA......A..A..G......CC........T.....                 1214998
                                   \     \                                     
                                   |     |                                     
                                  AC     T
206      533655                             ....C..CA.....T..........T.CT.G....  533689
206      2234102   .T.C..TGGA...GC.-..AA.TG.....C........AT.......CC...A----...  2234157
                                            \                                  
                                            |                                  
                                            A
206      4180047   TG.C..TGGA..G..A-..A..T...T..CC........T.....A..CC.A.T-.....  4179989
                                          \                                    
                                          |                                    
                                          G
206      4352409                          .......C....TGG.T..T..A......C..AC...  4352445
206      4474064   TT.C..TGGA.....A-..A.........CC........T.....T.CC-..GTT..A..  4474006
                                         \                                     
                                         |                                     
                                         T
206      5247734   .T.C...TGA.....T.AAATTG......CC........T.....A.C..T.GTC.....  5247798
                                  \                                            
                                  |                                            
                              ACAAA
206      1092854   .GAA...AGA......A..A..G......CC........T.....                 1092905
                                   \     \                                     
                                   |     |                                     
                              ATACTT     T
206      1409722                          .....TC........AG.....AGCC...CC.G....  1409758
206      4456779                          ......CG...A..T.T....CA.C....GTT..T..  4456815
206      2352259                           .....CC.......AT..T..A.CC...GTTG....  2352294
206      2430251                          .....GCA.......AT....CA..G.T.C..A....  2430215
206      3539378                            ...T.C...A.G..T.....A.C..T..GCA....  3539412
206      3710136   ...T..TGGA..........---......CC...A....T.C...AT......T-.....  3710078
                                  \ \                                          
                                  | |                                          
                                  A AG
206      1144589   .AAC...AGA.....-A..A..G......CCCT.A....T..AG...-CC..CT..A.T.  1144647
                                         \                                     
                                         |                                     
                                         T
206      3305730                            ...T.C.A......T.....A.CC...GTT.....  3305764
206      3837952                        ........CC........TA....A.C....GTC.....  3837990
206      2256861                            ...T.C........T.T...G.C.G..GCT.....  2256895
206      2604490   .A.CT..TGAT....AAA...--......C.....TG.AT.....A..C..----.....  2604435
                                 \                                             
                                 |                                             
                                CA
206      1423083     .....TG.T....C.-....T......C........A......A.AC...CTA.....  1423026
                                          \                                    
                                          |                                    
                                          G
206      1284389   TA.C...AGAT....AATA.C.C....G.CC....A...T.....A..C-...TT.....  1284331
206      5301212                          ......CC..T.....T.....A..C...GTT.....  5301248
206      1387537   TG.C...AGA..T..A-..A..T..A...CC........T.C.....CCCG..--.....  1387594
                                          \                                    
                                          |                                    
                                          G
206      2004995                          .......C...A..CAT.....A.CC...CT......  2004959
206      3470347   T-....T..G-..A.T.A....T.......C........T.....G.CC...GTC....C  3470289
                                          \                                    
                                          |                                    
                                          G
206      5333820                          ....T......AT......T....A....CT.G....  5333784
206      2190265                            .....G...C....T........C.T.ATT.....  2190299
206      4308520   .A.C...T.G.TG..----------....CC..A.....T..--.A.CC....TC.....  4308567
206      1521746   TTA....T.T.....A-...C.T......C.A.AAT..AT............CTA.....  1521687
                                          \                                    
                                          |                                    
                                          G
206      5346727   ..AC...TG......C....---...............ATT....A.CC...GG.G....  5346786
                                    \                                          
                                    |                                          
                                  TAT
206      2055804                          .....TCC........G.....A...G..GCC.....  2055840
206      165178    .A.T...A.G.......TA.C.G.AG..-.GCA......T.......CC..CATT.....  165120
206      2169030                           .....CC...AA..A.T.....C.C...CT......  2168995
206      1356754                          ......CC...AA...T.....A.CC....T.GA...  1356790
206      2611685                          ......CG...A....T.....A.CC...CTAA....  2611721
206      1226557   .T.C..TGGG....A.-...---......CC.......AT.....A.GC...CG.GT...  1226502
206      3545960   .T.C...AGA...C..-..A..T......CC...A....T.....A.CC.TG.TT.....  3545901
                                          \                                    
                                          |                                    
                                          G
206      276377                             .....C......TAT.....A..C.T.GCC.....  276411
206      2462357                            ....CC...A....TT.T.CA.C.....T......  2462391
206      2703182   .A.C...AGA......                                              2703167
206      3818317   .A.CT.TAGA......-..A..-...A...C........T..T...C.C...G...--..  3818377
                                              \                 \              
                                              |                 |              
                                            TCT                AC
206      4319061                           ......A.......ATT....A.C....CTTG....  4319096
206      4493506                         .......C....A...AT.......CA...GTT.....  4493543
206      3664108   TGAT...AGA....CA-..A.........CC...A....A..TA.A....TG.T-.....  3664166
                                         \                                     
                                         |                                     
                                         T
206      1896488                            ....CC....T...T....AAT.C...ATT.....  1896454
206      1577640   TGAC...AGA...A.A-..A..T......C....A....T.....A.C.-..GTT.....  1577582
                                          \                                    
                                          |                                    
                                          G
206      1104522   .A.C...AGA......-..A..T......CC...A....T.....A.CAC..AT......  1104581
                                          \                                    
                                          |                                    
                                          G
206      1422317   ......TTG........GA.CAC......C.C..A...ATGT...........G.A....  1422378
                                              \                                
                                              |                                
                                             CG
206      5084551   .T.C..TTGAT....A-..A..-....----...A.....TGT..GGC....CTCA..G.  5084498
206      959532    .T..TG....T....A-..AA..G............T.AT....C.GGC...C..G....  959473
                                            \                                  
                                            |                                  
                                            G
206      3897065                                  ...A..C.T.C......C...CT......  3897037
206      4464223   .T.C.....TA...AC-...---...........A....TG.....C.C.T.CT.G....  4464168
206      203463                                   ....T...T.....A.CCC..GCC.....  203491
206      5336068                                  ........TTGTG...CC...G.......  5336096
206      1923022                                  ....A...T.....A..GG..GTC.A...  1923050
206      2074573                                  ........T.....A..C...GTT.....  2074545
206      714791    .TTT........A..A-...T-......TC....A....T....CG.A.C.CCT.G.T..  714732
                                             \                                 
                                             |                                 
                                            TT
206      1422777                                  ........T.....A.CC...GCTG....  1422805
206      4097560   TA.C...AGAT.....-..A...................TT....A.AC.T.G.T.....  4097501
                                         \                                     
                                         |                                     
                                         T
206      1876446   .A.C..T-....GC...-------....TCC........T.....A.CC-..GTT.....  1876396
206      2434230   .G.C...........-A..A..G......AC........T.....                 2434179
                          \  \           \                                     
                          |  |           |                                     
                        AGA ATAA         T
206      4961998                          ......CC..............A.CC...GTC.....  4962034
206      794803                                   .......AT....C....G..GCC.....  794775
206      5444669   TG.C...........-A..A.........CC........T.....                 5444720
                          \  \           \                                     
                          |  |           |                                     
                        AGA ATAA         T
206      270042                                     .....C...T....C....GT.G....  270016
206      843189    TG.C...-.GATGA..A..A..T............A...T.......---..GCC.....  843133
                                          \                                    
                                          |                                    
                                          G
206      1037361   .A.C...........AA..A..T...............AT.....                 1037309
                          \  \            \                                    
                          |  |            |                                    
                        AGA TTGA          G
206      2262142                                    ......T.....A.GC...GTT.....  2262168
206      2536701                                 .........TG....A.CA...CT......  2536672
206      5227398   .GAC..........CA-..A..T................T.....                 5227347
                          \  \            \                                    
                          |  |            |                                    
                        AGA AAAA          C
206      791989                                   ........T.....AGCC....T.G.T..  792017
206      392381                                    ...A...T.....A.C..A.GT......  392354
206      3898432                                    ......T.....A.C...CCT...A..  3898458
206      1857830   .A.A...A.A.....CCTA.T.G......C.A..-....T.G...A..C.G.C--.....  1857886
206      5443330   .G.C.......G..A..-..---................T.....                 5443377
                          \  \                                                 
                          |  |                                                 
                        AGA ATAA
206      3756642                                     .......C..A...C...CT.G....  3756667
206      2382923   .AAC...AGA....A.-..---.......CC........T.......CC-..GTT.A...  2382977
206      1421437   .T.T...-.GA.A..TC..A..TG...G.CC......-.T.....A...G..GTC.....  1421495
                                           \                                   
                                           |                                   
                                           A
206      4422620   .A.C...T.A.....-A..A..G......C.........T...                   4422571
                          \              \                                     
                          |              |                                     
                    AGAGACT              T
206      2960906   .                                                             2960906
206      4310313                                      ....T..T..A..G...CT.G....  4310289
206      321950    .T.C...AGG.....TA...---........G..CA...T.....A.CCC.CC..--...  322004
206      908522    .T.....TG..GT...-..A..T......C.AAA.....GTG...A.C.C...T.A....  908582
                                          \          \                         
                                          |          |                         
                                          G          A
206      2410131   .T.C...ATA..T..AC....T.......C........AT.....G.-------------  2410178
                                      \                                        
                                      |                                        
                                      A
206      1307210   TGAC...AGT......-..AA.T.......C..A....CT.....A.CC..C.T.-....  1307268
                                          \                                    
                                          |                                    
                                          G
206      1336752   ..AC..TAGA.....-A..A.........C.C..AG..AT.....-.A.C..GTT.....  1336694
                                         \                                     
                                         |                                     
                                         T
206      712932    .T.C...T.A....A--..A..T.....TCC..A.....T..T..A...CG....--...  712988
                                          \                                    
                                          |                                    
                                          G
206      284154    .A.C.....A...C.A.TA.CT.......CC......GAT............GCT..--.  284095
                               \                                               
                               |                                               
                              TA
206      4117787   .A.C...A.G.....AC------.......A..............A..C.G...--....  4117735
                                                                   \           
                                                                   |           
                                                                   C
206      4837664   .A.C...AGA.....C-..A..T......CCC.......T.T....C.....C--.....  4837605
                                          \                    \               
                                          |                    |               
                                          G                   CA
206      1349275   .T.C...ACTT...A.-...---.A....CC..............A.CC-..GTT.....  1349221
206      2459026   .A.C...AGA.....A-.....T......CC...A....T...........C.----...  2458970
                                          \                       \            
                                          |                       |            
                                          G                       C
206      4529488   .ACC...ACA......-..A..T.....TCC........T..-..G.ACA..CTT.....  4529546
                                          \                                    
                                          |                                    
                                          G
206      1089002   .G.C...AGA.....T...A..TG.....CC........T..T..A.CC-..GTT.....  1089062
                                   \        \                                  
                                   |        |                                  
                                   C        G
206      1986870   .G.C...AGA.....C-..A..TG...G.C.........T.....T.CC-..GTT.....  1986928
                                           \                                   
                                           |                                   
                                           C
206      4062743   .T.T...TGA.....A-..AA...A....CC........T...........-..T..---  4062688
                                          \                                    
                                          |                                    
                                          G
206      1225180                                          ....C.G......CT.G....  1225160
206      3378826                                           .....A.CA.....CA....  3378807
206      2755861                   ..A....A..C....-.......T..T....CC...CT......  2755906
                                                         \                     
                                                         |                     
                                                       ATT
206      2477838   .T.C...TGA..-...AT.A..-.......C..A.....T....CA.CC...GTC.....  2477897
                                            \                                  
                                            |                                  
                                           CA
206      1504327   TG.C...AGA..........---......CC........T.....A.C.CTG.T.-....  1504269
                                    \                                          
                                    |                                          
                                  TAA
206      3816983   ..AC..T-.......A-..A..T...A..CC...A....T.....A..CC..ATT.....  3817041
                                          \                                    
                                          |                                    
                                          G
206      2224681   .AAC...A.A.....C-..A..T......CC........T....G.CC.GT...C...--  2224740
                                          \                     \              
                                          |                     |              
                                          G                    AG
206      1970673   .T.C...TGA..T..A.....---...........--G.T......C.....G...--..  1970730
                                    \                           \              
                                    |                           |              
                                  TAC                          AC
206      2191546                          .....T......G..AT.T...A.C....CT..T...  2191582
206      4413097                                             ...G.....ACT......  4413114
206      5264589   TG.C...AGA.....A-..A........TCC.A......T.......CC-..GTC.....  5264647
                                         \                                     
                                         |                                     
                                         T
206      1544870   .A.C...AGAT....C-..A.T.......CC.T..A...T.....A.CC...GTC...-.  1544927
206      211709                                                          ......  211704
206      2809295   .T.C...TGA...A.A.-..C.........G...A...AAG....TC.C....G..      2809241
206      4303740   T-...C...GGCA..CA..A..T......CCC.....G.T.....A..C.G..--.....  4303683
                                          \                                    
                                          |                                    
                                          G
206      1148811                                             ..........CT......  1148794
206      3971142   .A.C...AGA.....AA...AT.......CC...AA...T......C.C...GTC.....  3971203
                                         \                      \              
                                         |                      |              
                                         G                      A
206      430473    TG.C...AGATT..-.A..A..T.A...T.C........T.....A.AC....--.....  430415
                                          \                         \          
                                          |                         |          
                                          G                         C
206      1580205   .A.C...AGG.....C-..A..T......CA.......AT.-...T.ACC..GTT.....  1580263
                                          \                                    
                                          |                                    
                                          G
206      2802517   ..A....TC.T....C-..AC...A....C.C.A.....T.....A.CC...CTC..GG.  2802458
                                         \                                     
                                         |                                     
                                         T
206      4523764   .A.C...GGT.....A-...---......CC.......TT..TG......-----.....  4523710
                                                                \              
                                                                |              
                                                             AACC
206      1082934   .T.C......A.AC.AG...---......G.G...T...T.....A.C....CTT.....  1082994
                          \                                        \           
                          |                                        |           
                        AGA                                        C
206      1353891                          ......CC........T.....A.CC-..GTT.....  1353856
206      849119    TG.C......G.ACAAA...---......CC........T.......CC-..GTT.....  849177
                          \                                                    
                          |                                                    
                        AGA
206      4101766   .T.-..T..GA.A.GTA..A..T...A.T.C...T....T....-.......CT......  4101708
                                          \                                    
                                          |                                    
                                          G
206      2824800                          .......C.......AT....-..ACC..GTT.....  2824835
206      1432013                             ...................T.C...CGT.G....  1432047
                                                              \                
                                                              |                
                                                              T
206      923262                                                     ....GC.....  923272
206      4431330                          .......C....A...TG...-..ACC..GTT.....  4431365
206      2956558                          ......CC..............-.ACC..GTT.....  2956593
206      1577822                          ......C....A....T.....A.CC-..GTT...T.  1577857
206      3081380   ..-A....TAATTC..AG............AG..T..T.TT.T..T....GC.T......  3081318
                                        \                                  \   
                                        |                                  |   
                                        C                                TAA
206      5127060                         ........C........T....CT.CC-..GTT.....  5127024
206      5316740   .T.CT..AGA..T.....-.CT....A............T.-..GA..C...C...--..  5316799
                                  \                               \            
                                  |                               |            
                                  A                             ACC
206      4493821                              ...C.......AT.....A.......T......  4493859
                                                                  \    \       
                                                                  |    |       
                                                                 CC GTGC
206      2180807   .ATC...AGA.....A-...A..G.....CC........T.......CC-..GTT.....  2180865
                                            \                                  
                                            |                                  
                                            G
206      1166383   TG.C...AGA.....A-..A..T.....TCC........T..T..-.GC.G.GTT.....  1166441
                                          \                                    
                                          |                                    
                                          G
206      4468617   .A.TT..A..TC...AC..T-....ACC..---......T.....A..C.T..C-..T..  4468674
                           \                                                   
                           |                                                   
                         CAA
206      5268762                          ......C...T.....TA.T..T......--......  5268725
                                                                  \            
                                                                  |            
                                                                ACC
206      2180221   .G.C........ACAAG...---.......CC..A....T.....A.CC-..ATT.....  2180163
                          \                                                    
                          |                                                    
                        AGA
206      3344133   .A.C...AGA.....AG...---.....TCC........T...A.A.C.-..ATT.....  3344078
206      3985284   A-.....AGA......A.A.-...A.A..CC..AA....T....GA.CC...--......  3985229
206      5129562   T-....T..G.....A-..A.........CC........T..-.....C-..GTT...A.  5129505
                             \           \                                     
                             |           |                                     
                             A           T
206      287002                           ......CC........T.......CC-..CTC.....  287037
206      2676563   .T.C............-...---.....T.C....T...T.....A.CC....GT.T...  2676623
                         \    \                                           \    
                         |    |                                           |    
                         T  CTT                                           C
206      2777039                          ......C.........T.......CC-..GTT.....  2777074
206      4695353                          .......G........T.......CC-..GTT.....  4695388
206      1143229   TG.C...A.A...C.A-.....T......CC..A...G.T.......CC-..GTT.....  1143171
                                          \                                    
                                          |                                    
                                          G
206      2065935                           .....CC........T.......CC-..GGC.....  2065901
206      2259089   .A.C..TGGA.G...A-.....T......CC....T...T.......CC-..GTT.....  2259147
                                          \                                    
                                          |                                    
                                          G
206      195222                           ......CC........T.C.....CC-..GTT.....  195187
206      1147626                          .....T.G.......AT.......CC-..GGT.....  1147591
206      1311966                          ......CC....T...T.......CC-..GTT.....  1312001
206      1549022                          ......AC........T.......CC-..GT......  1548987
206      2107006                          ......CC........T.......CC-..GTT.....  2107041
206      2827578                          ...A..C...A....ATG.......C...CT.-....  2827613
206      4756854                          ......CC........T.....A.CC-..GTT..T..  4756819
206      2693644   .A.C...AGA.....C-..A..T.......C..A.....T.C...A.CC-..GTT.....  2693702
                                          \                                    
                                          |                                    
                                          G
206      4071498   T-....T..G.....A-..A..T.......C........TT.T....CG-..GTT.....  4071556
                             \            \                                    
                             |            |                                    
                             G            G
206      914070                           ......CC..A...T.T.....A..C-..GTT.....  914035
206      1376967                          ......CC........T.....A.GC-..GTTC....  1377002
206      1393887   T-.A..TT.A....CA-..A..T...A..CC........T.....A..C...CT...T..  1393827
                                          \                              \     
                                          |                              |     
                                          G                             CT
206      1432251                            ....C.........T..T..A.CC-..GT......  1432284
206      2000287                          ......CC........T.......CC-..GTT.T...  2000322
206      2135286                            ....CC........T.....A.CC-..GTT.....  2135253
206      3806580                          ......CC......T.T.....A.CC-..GTT.....  3806545
206      4760780                          ......CC........T......T.AA.C.C-.....  4760745
206      70115                              ....CC.....C..T.....A....G..--.....  70149
                                                                  \            
                                                                  |            
                                                                 CC
206      2699735                          ......CC........TT....A..CC.A.T-.....  2699770
206      2775818                                                          .....  2775814
206      4192310                                                          .....  4192314
206      2289774                                 .........T.....A.C....--.G....  2289746
                                                                   \           
                                                                   |           
                                                                   A
206      5274101                         .............T...T.....A.CA..C...-....  5274064
                                                                       \       
                                                                       |       
                                                                       C
206      1597473                          ......CC........T.......C..G..--.....  1597510
                                                            \      \           
                                                            |      |           
                                                           TT      C
206      1631602                           .....CC....A...T.....T.CC...----....  1631633
206      1651949   TG.C...AGA.....A-..A..T......CC........T.....G.CC....--.....  1651891
                                          \                         \          
                                          |                         |          
                                          G                         C
206      2630762                          ......CG........T...A--..C...----....  2630732
206      1348358                                  ...A....A....AACC.....T-.....  1348385
206      2907841                          ......CA...A...TT..G....CC.A..--.....  2907875
206      281256    .T.....TG.T.-...A...C........C.......GCT.T.....C...           281206
                                         \                                     
                                         |                                     
                                         T
206      3475966                                       ...T..T..A.C.......--...  3475945
206      4724428                          ......C........ATT.......A...C..--...  4724391
                                                      \           \            
                                                      |           |            
                                                      G          AC
206      161843    .A.C......TTAC.A.....---.....CC........T.....A..C-..GTT.....  161787
                          \                                                    
                          |                                                    
                          A
206      1936502   TG.C...AGA..........---......G..AT...C.T..T.....--.C..T.....  1936444
                                  \ \                                       \  
                                  | |                                       |  
                                  A AG                                      G
206      2915558                            ....CC....T...A.....A..C..C.-......  2915525
206      1107028                          ......CC........T.....T.CC..CC...--..  1106992
                                                                    \          
                                                                    |          
                                                                   CA
206      607164                           ......CC........T.......CC....--.....  607129
                                                                    \          
                                                                    |          
                                                                    C
206      3979292                          ......CC........T.....A...C-----.....  3979261
206      566674                           ......CCC.......T.....A....G..--...T.  566639
                                                                   \           
                                                                   |           
                                                                   C
206      1981137                          .....GCC........T.....A.C..G..--.....  1981172
                                                                   \           
                                                                   |           
                                                                   C
206      5292009                          .......C........T.....A.C..G..--.....  5292044
                                                                   \           
                                                                   |           
                                                                   C
206      1054220   T-...C.A.A.....A-.....TG.....CC........T...C...C..G..--.....  1054277
                                            \                      \           
                                            |                      |           
                                            G                      C
206      2424338                          ............A---...........-.G.TAA...  2424371
                                                                             \ 
                                                                             | 
                                                                             T
206      3634985                                  ........T..T..A.C.....--.....  3635012
                                                                    \          
                                                                    |          
                                                                    C
206      4885103   ..AC...G..-.....C....T....C----..A.....T..T..A..C......-....  4885047
                                    \                                 \        
                                    |                                 |        
                                   TC                                 C
206      1295111                                  ..A.....T......C.A...G..--...  1295137
206      4365049                                                ...........--..  4365036
                                                                    \          
                                                                    |          
                                                                    C
127      2229087   .T.C..TAGA.....AGTA.CT..A....CC.A......T.....A...G..CTC.....  2229146
127      3678895   .TACT..AGAT.....GTA.CA..C....CC........TTG...G.C....CT......  3678954
127      1451001   .AAC...AGA..T..A.TA.CTG......ACAA.A....T.....A..CG..ATC.....  1450942
127      1482066   .A.C...AGA.....A.TA.CT.G.....CC........T.....A.ACCA..TT.....  1482125
127      6038289   .T.C...AGATG...A.TA.TTG......CC........T.....A..CA..GTC.....  6038348
127      3122750   .A.C...AGA.....A.TAACT.....G.CC.......AT.....A.G.G..GTT.....  3122691
127      530529    TT.C.....A.....CCT..CT.......AC.A..T...TG....A.CC...ATAA.T..  530470
127      4707622   .T.C....TAT....A.TA.C........CC........T.....A..C...ATC.TTG.  4707681
127      3690356   .A.C...AGAG....ACAA.CT.................T.....A.C....GTC.....  3690415
127      5034022   .A.TT.GAGA.....A.TA.TTG.....TCC..AA....T..T..A.C.G...TA.....  5034081
127      1008574   TGAA...TG......ACT..CT.CA....C.....T..AT..T..A.AC...CT....T.  1008515
127      2055891   .G.C...A.A........A.CTG......CC.T.....CT.....A.C....GTC.....  2055950
127      701646    ..AC...TGA.....A.TAA.TG...........A.GG.T.....A.C..T.CT.G....  701705
127      7489348   .A.C...AGAT......TAACT......TC.........T.....A.CC....--...T.  7489405
127      6134212   .A.C...AGA.....AC.A.CT..A...TCC.A......T..T....CC-..GTT.....  6134154
127      692473    TGAC...AGA.....AG.A.CTG.......C.T.....CT.....T.CC-..GTT.....  692415
127      5803949   .A.C...AGAT....CCT..CTG.A.A.TCC....T...T.......CC-..ATT...G.  5804007
127      8772747   ..AT...A.AA.A..ACT..CT.......CAATT....AT..G..A.A--....T.T...  8772804
127      1932340   .TT....TG......AC.ACCTG...A..........G.T.GTG........CT.A..TG  1932399
127      8207664   T.AC...AGGT....AATA.CTG................T.....                 8207620
127      4333935   TG..T..AGA.T.C.A.TA.CT.......CC....A...T..T..A.CCA..GTC.A...  4333876
127      5015497   .A.T...AGA.....C.TA.TTT...C...C.A......T.....-.CCC..ATT.....  5015555
127      1811911   TG.C...AGA.....AAGAACA.......C........AT.....A.CC....TT.....  1811972
                                                                       \       
                                                                       |       
                                                                      GT
127      3742245   TGAC...AGA.....A.TA.CTG......CCA.......T.....-.GCC..GCT.....  3742303
127      7101561   .T.CT....A..T..ACT.T.TG..G......T.T....T.TT..G..C..C.T.G.T..  7101502
127      1837349   TG.C...AGA.....AA.A.CTG......CC........T.....T.-.C..GCT..T..  1837407
127      964990    .A.C...AGAT....ACT...TG......CC...C....T.....A..C-..GGT.....  965048
127      2036298   .A.C...AGAT....CCTA.TTG......CC......G.T.....A.CC-..GTT.....  2036356
127      566987    TAAC...AGA.....A.TA.CTG......CC...A...AT.....A.CC-....T.....  566928
                                                                          \    
                                                                          |    
                                                                          C
127      1755028   .AAC.A.AGA.....AG...---..C...CC..A.....T.....A.CC.G..T..--..  1754974
127      6335528   .AAC...AGAT....A.TA.C...C....CC........T......T.....C...--..  6335586
                                                                \              
                                                                |              
                                                                A
127      3923106   TA.C..TAGA.....A.TA.CTC......CC........T.....-.ACC..GTT..T..  3923164
127      3913603   TT......T......TATATTT......TG....T...AT..T..A...G...T.A.--.  3913660
127      8578494   TG.C...AG......TA..A.........CC........T.....A.CC-..GTT..T..  8578553
                                         \                                     
                                         |                                     
                                         T
127      5831737   .T..A..TTT......CTACC......C...CTA.....T...AAAT.....--.G....  5831794
127      4429870   .ACA.A.AGT.....A.TA.CT.......CC........T.....A....A..G.--...  4429813
127      5242731                          ......CC.T.T....T.......C....ACT.AT..  5242767
127      1883241   .A.T.CT..GACA..TC..A..TG.....CA........T.....A.CC...GTT.....  1883301
                                            \                                  
                                            |                                  
                                            G
127      2497493   .AAC.....GT....ACT...TG.......C....T...T.CT..A.CC..CATC.T...  2497553
                                      \                                        
                                      |                                        
                                      A
127      110888    -.A...T..AT....-A..A..G......CC........T.....A.C....GTC.....  110947
                            \            \                                     
                            |            |                                     
                            G            T
127      1187183   TG.C...AGA....A.C.C----....G.CC..A.....T.....A...-..GTT.T...  1187129
127      5447629   TA.C...AGA..T..A-..A..T...A..CC........T.....A.CC....--.....  5447571
                                          \                         \          
                                          |                         |          
                                          G                         G
127      3681343   .A.T...AGA..T..A-..A........TCC..A.....TT....A.C....ATC..G..  3681402
                                         \                                     
                                         |                                     
                                         T
127      8754595   .T.C...AGA.....ACTAAA...A....A...TAG...T.....A.C.....T.AA...  8754655
                                         \                                     
                                         |                                     
                                         T
127      8364874   .T.....T.AT......-..---.......G....T...T..........T.CT.A....  8364929
127      5848478                         ....A...C.A......T.....A.CC...GTT..G..  5848441
127      6480794   .A.C...AGA......A..A..T......C....C....T.....A.CC-..G.......  6480859
                                     \    \                                    
                                     |    |                                    
                                ACTTAC    G
127      3881426   .AAC...A.A......-..A.........CC........T..T..A.CC..AGTA.....  3881485
                                         \                                     
                                         |                                     
                                         T
127      5953207   TG.C...AGA......A..A..T......CC..............-.AC...A.C.....  5953272
                                     \    \                                    
                                     |    |                                    
                                ACTTAC    G
127      1917622   .A.C...TGA...A.A-..A..T.A....CC....A...T.....A.C....GTC.A...  1917563
                                          \                                    
                                          |                                    
                                          G
127      2877411   .A.C...AGAT....A-..A..T...A...C........T.....A.CC...GTC.....  2877470
                                          \                                    
                                          |                                    
                                          G
127      1674337   A-...AT..A.....A-..A..T......C........AT.....A.CC...CTT.....  1674395
                                          \                                    
                                          |                                    
                                          G
127      28745                            ......CA........T.....A.C....ATC.....  28781
127      2748723   .G.C...AGA.....A-..A..........G........T.C....GCC...GTT.....  2748664
                                          \                                    
                                          |                                    
                                          G
127      8085316                          ......C..A......T..T.....C...GTT.....  8085280
127      239417    .T.C...AT......A-.....T.....TC....C....T.....A.CC....TCA....  239477
                                       \  \                                    
                                       |  |                                    
                                       A  G
127      431683    TA.AT.TAGA....A.-...---.....T.C........T.....A..C...AGC.....  431628
127      3696340   TG.C...AGA.....A.TA.CT.......CC........T.....A.CC-..GTT.....  3696282
127      5914199   .A.C...AGTT....AA...---......CC...A....T..T..A.CC...GTT.....  5914140
                                    \                                          
                                    |                                          
                                  TAA
127      532198                           ......C....A....TT.......C....T.A....  532234
127      1932070   TG.CA..AGA.....A-..A..T......CC.AA.....T.....A.CCG..GTT.....  1932129
                                          \                                    
                                          |                                    
                                          G
127      4009948   .T.T......A...A..-..---.A....CC........T.....A.AC...GTT.....  4009889
                          \   \                                                
                          |   |                                                
                          A TTT
127      6916551   T-..A.T..G-..A.....A..T.A...TGC...A....T.....A..C...GTT.....  6916492
                                     \    \                                    
                                     |    |                                    
                                     C    G
127      431212                           ......C..A.A....T.......CC...GTT.....  431176
127      3468233                          ....G.CC........T.....A.C....GTT.....  3468269
127      6984534                          ......................A.CC..C.TT...T.  6984570
127      2003256   TGAC...AGA......-..AA.T...A..CC........T.....A.CC-..GCT.....  2003198
                                          \                                    
                                          |                                    
                                          G
127      975555    .A.CT..AGA...C.A-..---........C........T.....A.CC.G...T--.T.  975501
                                                                    \          
                                                                    |          
                                                                    C
127      4588226   .T..T..T......-.A..AC..............T...T..GG.A.C....CCAG....  4588289
                             \           \                                     
                             |           |                                     
                          AGAA           T
127      1705528   .A.C......GT.C.CA...---...A..CC....A...T.....A.CC....TT...T.  1705469
                           \                                                   
                           |                                                   
                         GAT
127      1816244                          ......CA....T...T.....A.CC...ATT.....  1816208
127      7783752                          .......C..A.....T..TA.A.C.....TCAT...  7783716
127      2735024   .A.C...AGA......A..A..G......CC.......AT.....A...             2734969
                                   \     \                                     
                                   |     |                                     
                              ACACTT     T
127      2876059   TG.C...AGA.....A..A.CTGA....TCC........T.....A.CC-..GTT.....  2876001
127      8332328   .AAC...AGAT...A-....---.A....C....A...AT.....A.CC..CATT.....  8332383
127      8708233   ..AC...AGA.....AC.A.C.G......CC........T....AA.CC-..GCT.....  8708175
127      860910    .A.C...AG......A-..A...CA.T..CC................               860864
                                         \                                     
                                         |                                     
                                         T
127      1177230   .T.C.......TAC.A.T..---.TC...CC.T......T.....A..C...CTTG....  1177171
                          \                                                    
                          |                                                    
                        AGA
127      1838516   .A.C...AGAG....A-..A.........CC....A...T.....A.CC...GTT.....  1838577
                                        \ \                                    
                                        | |                                    
                                       TC G
127      2660233                          ......C.....T...TT....A.CCA..ATT.A...  2660269
127      3727995                          ..C...C....A....T.....A.CA...CTC.....  3728031
127      3992665                          ......C....A....T.....A.CC....TC..G..  3992629
127      5787574                          ......CC...A....T.....A.CC..AGTC.....  5787538
127      7416727                          ...A..CC.........A....A.A....ATT.....  7416691
127      3931559   .A.T...AGA......-..A..T..C...CC...A....T.C...A.C..T.CTC..TT.  3931500
                                          \                                    
                                          |                                    
                                          G
127      3971073   .A.C..TA.AT......A.CCT......TCC..A.....T.....                 3971118
                                    \                                          
                                    |                                          
                                    G
127      1126012   .A.A.C.AGA..T..A-..A.........CC........T.....A.C.....--.....  1126070
                                         \                         \           
                                         |                         |           
                                         T                         C
127      8711229   .AACT..AGAT....A-..A...................T.....A.CC...GCC.....  8711288
                                         \                                     
                                         |                                     
                                         T
127      1814511   .A.TT..AGA..T..A-..A..T......CC.A......T..........------....  1814566
                                          \                     \              
                                          |                     |              
                                          G                    AA
127      2865804   TG.C...A.A.....-AA..---......CC........T..-..T.AC...GTT.....  2865750
127      3404723   TG.C...AGA.....ACT..CTG......CCA.......T.....A.C..G..--.....  3404781
                                                                   \           
                                                                   |           
                                                                   A
127      5333457   .A.C...AGA.....AC.A.CTC......C.........T..T..A.C.-..ATT.....  5333399
127      5371289                          ......A.........T..A....CCCA.GT......  5371253
127      8602056   .ATT...AGA..T...-..A........TCCCA..T...TT....T.CC...GTC.....  8601997
                                         \                                     
                                         |                                     
                                         T
127      7282104   TGAC...AGAA....A-..A..T......CC.T......T.....A.C..G..--.....  7282162
                                          \                        \           
                                          |                        |           
                                          G                        C
127      8145353   .A.C...AGG.....A-..A..T...A..C....T..-----...A..G-..GTT..T..  8145406
                                          \                                    
                                          |                                    
                                          G
127      2520593                         .....G..C...A....T.....A..C....GT.TT..  2520630
127      4183508                          ...A..C........ATT....T..C..CCT.A....  4183544
127      4535362   .A.T...AGA......                                              4535347
127      5454937                           .....C.........T.....G.CC...GTT.....  5454902
127      6365824   .A.C...AGAGT...A-..A...............TG..T...AA.CC..T..---....  6365880
                                         \                                     
                                         |                                     
                                         T
127      7025977                          .....G.C....A...T.....A.CC...GTT.....  7026013
127      7114977                          ......AC..T.....T....CA.CC.T..TCA....  7115013
127      5795265   .G.C...AGAT....A-..A..T......CC........T..T..A..G-..GTT.....  5795207
                                          \                                    
                                          |                                    
                                          G
127      1033788   TG.C...AGA....-.C..A..T.A....C....A....T.T...A.CC-..GTT.....  1033730
                                          \                                    
                                          |                                    
                                          G
127      5328052                          ......CC........T.....A.C.G..ATC.A...  5328088
127      6237668                            ....CC...T....TT....A..C...GTT.....  6237634
127      3826483   TG.C...AGA.....ACTA.C........CC........T.....A.CC-..ATT.....  3826541
127      845597    .A.C...AGA.....C.TA.CTG......CC....A...T.....A.CC....--.....  845655
                                                                    \          
                                                                    |          
                                                                    C
127      1795611   .A.C...AGA.C........---......CC........TA......C..G..--.....  1795669
                                  \ \                              \           
                                  | |                              |           
                                  A AG                             C
127      2519093                            ....CC...C....AG.T....CC...G.T.....  2519059
127      8974708   TGATT.TAGA.....A-..A.....CA..CC........T.....A.CC-..G.T.T...  8974766
                                         \                                     
                                         |                                     
                                         T
127      7651456   TG.C...AGA.....AAAA..TG......C..C......T..T..A.C--....T..T..  7651398
                                                                           \   
                                                                           |   
                                                                           T
127      1272976                          .......C........T.....A.C....ATT.....  1272940
127      3175603   .A.C...AGA....CA.TA.CT..A.A.TCC........T.....A.CC....--.....  3175661
                                                                    \          
                                                                    |          
                                                                    G
127      3217163                         ....T...C.A..............CC...CT.GA...  3217126
127      5683109                             ...C.........T.....A.CCG..GTC.....  5683076
127      395999    .TAC...A.A..T..A-..A..TCT....CC...A....T.....A.C....GTC.....  395940
                                             \                                 
                                             |                                 
                                             A
127      6092101                            .....CAT.....CT..T..A......ATT.....  6092067
127      2161519                          ......CC.......AT.....A.CC...CTT.....  2161483
127      6550970                          ......CAA......AT.....A.C.....T.A....  6551006
127      8470001                          ......AC........T.....A.CC.TGATC.A...  8469965
127      4320882                         .......C.........T........C...GTT.....  4320845
127      2282770   .G.C...AGA.....AG...---.T.....--......AT.....A.C.GT..---....  2282718
                                \                                              
                                |                                              
                                A
127      1902590   TA.C...AG--...A.C.----......ACC....T...T.....A.CC...GTT.....  1902537
127      3181261   AA.C...AGA.....A-..A..T.....TCC........T.G...A.ACCTG.TT.....  3181202
                                          \                                    
                                          |                                    
                                          G
127      4021013   .A.C...AGA.....A-..AA.T.A...TCC........T...A.T.ACC..GTT...T.  4021072
                                          \                                    
                                          |                                    
                                          G
127      3771694                          ......C.........T.G..CA......CT......  3771658
127      7954843   .G.C...AGA.....TA..A..T......CC..............                 7954894
                                \         \                                    
                                |         |                                    
                           ATAACA         G
127      411668    .GAC...AGA......A..A..G......CC........T..T..                 411621
                                     \   \                                     
                                     |   |                                     
                                    AT   T
127      5088073                          ......CC..AAT...T.....A.CC....T.G....  5088037
127      8278452   .TACA..T.A..T...-..A..T.......GA..T...T......A.CAG...CTA.T..  8278393
                                            \                                  
                                            |                                  
                                            G
127      8867478   TG.T...AGA....--------.......CC.......ATA.A..A.CC...GCCG.T..  8867529
127      5804859                          ....G..G.......TG.....A.C....CT......  5804895
127      755124                          .......C........AT.....A..C....T.G....  755087
127      6297264   .T.A...TTAG....A-...TTT............T...T.....A.C.A.ACT.A....  6297323
                                           \                                   
                                           |                                   
                                           T
127      4632732                          ....T.C.....T...T.C...A..A...A.C.....  4632768
127      2619386   AGAA...AGA......A.G----.C...AGC...A....T.....A.CC..C.TT.....  2619441
127      5437132                          .....T..........T....C.C.C...GT..T...  5437096
127      5899496   .ATC...AGA.....A-..A..T....G.CC........T..T..A.CC...GTT...T.  5899437
                                          \                                    
                                          |                                    
                                          G
127      8835459   ...C...A.A.....A.TA.CTGA......G........T..A..A.CC-..GTT.....  8835517
127      7019047                         ....A...C...A....T.TT..A...G..CT......  7019010
127      7732400                           ....TC...............A.CCA.CCT.G.A..  7732435
127      8194681                          ...........A....T..T....C....CT.A..T.  8194645
127      5973757                          ......CC.T......T..T..A.C...CGTC.....  5973721
127      2011907   TT..T.TTGTG.........---.A....C..T.A....T...A.A.C....CT......  2011848
                                  \                                            
                                  |                                            
                                ACT
127      2042851                            .....C.......AT..T..A..C....T.A.T..  2042885
127      3670498   ..A....TG......AC....---.C...C..A......T....CA.CC...CT......  3670439
                                 \                                             
                                 |                                             
                               AAA
127      4005433   .GAC...A.A.....A-..A.-.......CC........T....CA.C..G..--.....  4005375
                                             \                     \           
                                             |                     |           
                                            AT                     C
127      1778957   .A---...T..T...AG..C---......CC...CT...T.......CC.G.ATT.....  1779010
127      1313724                                 ....A....T.....A.CC...GCT.....  1313753
127      2966718                               ..G.......AT.....AC.C.T.GTC.....  2966687
127      6353367   .A.C...AGA......                                              6353352
127      3952859                            ..............T..T....AC....GT.....  3952825
127      509417                            .....CC........G.......CC...ATC.....  509452
127      8165916                            .........T....T..T..A.CC...AT.G....  8165882
127      923342                                   ........T..T..A.CC...CTCA....  923314
127      2532824                            ....C....T....T..T..A..C...GCT.....  2532790
127      3801229                           .....CC........T.....G.CCC...TT.....  3801264
127      8674115                                ..C...........C.ATC....CT......  8674145
127      4763113                                  ....T...T.....A...GG.CTC.....  4763085
127      4443992   .A.C......T....-C..A..G.......C........T....                  4444042
                          \  \           \                                     
                          |  |           |                                     
                        AGA ATAA         T
127      582772                                    .......T..T..A.C.G...CC.....  582799
127      853135                           ......C.........T.....A.CC...ATTG....  853171
127      4002605   .G.C...........-A..A..G......CC.....G..T.....                 4002656
                          \  \           \                                     
                          |  |           |                                     
                        AGA ATAA         T
127      973821    .A.C...----.G..A...A..T.......C........T.G.C.A.CC.TG.T.-....  973879
                                    \      \                                   
                                    |      |                                   
                                  GCG      T
127      3772401                                    ......T.....A.CC...GTT.....  3772427
127      4243731   .G.C...                                                       4243737
127      4378056   ...C..........A.-...---................T.....                 4378009
                          \  \                                                 
                          |  |                                                 
                        AGA ATAA
127      4735211                                    ......T.....A.C.C..ATT..T..  4735237
127      4798250                                    ......T.....A.C.C..ATT..T..  4798276
127      6158155   .G.C...                                                       6158161
127      6544318   .A.C...                                                       6544312
127      5631963                                     .....T.....A..G...ACT.....  5631938
127      3931042   .A.C...AG......ACTA.C.......TCC........T.....A.CC-..GTT.....  3930984
127      6259710   TAA....AGA.G..A.A.G----.T....C...A.....T.....A.CC-..GTT.....  6259764
127      142920                                      .....T.....A.C.G.ACTC.....  142945
127      845334                                   ....TG..T.....G.C.A..CTT.....  845306
127      5468666   TG.C.C.......CAA-..A....A......-.......T.G...G.CC...GTT.....  5468724
                                         \                                     
                                         |                                     
                                         T
127      959412    .T.A...AGA.G...ACTA.TTG.A.....C...A....T..A..G.CC......--...  959470
                       \                                                       
                       |                                                       
                       T
127      2528940                          ......C.-.......T..G..AGCC...GTT.....  2528905
127      4740131   .G.C...                                                       4740125
127      5306920                                      ....T.....T.C....AT.A..T.  5306896
127      7917944   ..AC...ACT..T..ACT.CC......G.......GG..T..-....C...C.T.G....  7918004
                                                   \                           
                                                   |                           
                                                  AG
127      549399                                  ....A...CT...G....C.T..T.AT...  549428
127      6174634   .A.C...AGA....AC.-A.C.......TCA.AA....AT.....-.ACC..GTC.....  6174577
127      1953753                                  .......AT.....A.CC...GTC...T.  1953725
127      3820677   .A.C...AGA...C.A-..A........TCC........T.G...T....A.GTC.....  3820617
                                         \                        \            
                                         |                        |            
                                         T                        A
127      512028    .AAC...AGA.....A-..AC........CC.A......T.....A.CC-..GTT.....  511970
                                         \                                     
                                         |                                     
                                         T
127      131931    TG.C...AGA.....A-...---......C....C....T.....-.GCC..CTTGA...  131877
127      8263554                          ......CC...C....T.....A.C.A..ATT.....  8263590
127      8587770   TG.C...A.A..T..A-..A..T......CC..............A..C...GTT.....  8587711
                                          \                                    
                                          |                                    
                                          G
127      6488348   TA.C..TAGA.....A-..A..T.T.....A.A......T.....-.GGC..GTT.....  6488406
                                          \                                    
                                          |                                    
                                          G
127      1858554   T-....T..G.....A-..A..T.....GCC........T........C-..ATT.....  1858496
                             \            \                                    
                             |            |                                    
                             A            G
127      1608861   .A.T..........A.-...---.......C........T.....                 1608810
                          \ \                                                  
                          | |                                                  
                        AGA CATAACAC
127      1903682   TT.C...AGA......G...---.......C..A....AT.....A.C....CT..--..  1903628
127      980321    T-.A..T..G-..A.TA..A.AT......AC........T....-..A.C..ATT.....  980378
                                          \                                    
                                          |                                    
                                          G
127      3388708                         ........--......AT............CT.A...C  3388673
127      16760     .                                                             16760
127      4035163   T-....T..G.....A-..A..T......CC...T....T...A...CC-..GTT.....  4035221
                             \            \                                    
                             |            |                                    
                             A            G
127      2547628   T-.A.C.T.GA....A-..A..-................T.....-.ACC..GCT...A.  2547570
                              \             \                                  
                              |             |                                  
                              T            CA
127      7686171                                           .....A.C...CCT.A....  7686152
127      2881987   TGAC...AGAG....A-..A..T......CC........T.....A.C.-..GTT.....  2881929
                                          \                                    
                                          |                                    
                                          G
127      8876148   TA.C...AGT.....A-..A.T.......CC..A.....T.T...A.CC.G..--.....  8876204
127      4618211   .A.C...AGAT.........---......CC.......AT.....A.C..G..--.....  4618269
                                  \                                \           
                                  |                                |           
                                ACT                                C
127      3193011   .G.C...AGA.....A-..A..T......CC..A.....T..G..A.CC-..GTT.....  3192953
                                          \                                    
                                          |                                    
                                          G
127      8392884   TG.C...A.A......-...---......CC........T.....-..G...----....  8392832
                                \                                              
                                |                                              
                               AA
127      3027355   TG.C...AGA..G..A-..A..........A.---....T.....A.C....GC-.....  3027410
                                         \                                     
                                         |                                     
                                         T
127      6402137                         ...G....C........T...A.A.CC.T..T......  6402174
127      7863619   TG.C...AGA.T...A-..A..T......CC..A.....T...A.A.CC-..GTT.....  7863677
                                          \                                    
                                          |                                    
                                          G
127      1374737                        .......TC....AA...T.....A.C....CT.CA...  1374776
                                                       \                       
                                                       |                       
                                                       G
127      5839249   .A.C...AGG..--..A..A..T......C.........T.....A.CC-..GTT.....  5839306
                                          \                                    
                                          |                                    
                                          G
127      1888655   .A..T..A.GT..C.TA..A.T-.....A.CG......AT...AA.C.CC.--..GA...  1888712
                                              \                                
                                              |                                
                                              T
127      622081    TA.C...ATAT.....-...---......CC.A......T.C...A.C....GTC.A...  622136
127      1425887   .A.T..GA....T..A-..A..T......CC.A......T.......CC-..GTT.....  1425945
                                          \                                    
                                          |                                    
                                          G
127      690808    TG.CT..A.GT....A-..A.........C...A.....T.....A....A..--.....  690867
                                         \                        \            
                                         |                        |            
                                         T                       CC
127      2723345   TG.C...AGA..-..TA..A..G......CC........T.....-.AC..C..T.....  2723287
                                         \                                     
                                         |                                     
                                         T
127      5959171   .T.C....GG.....                                               5959185
127      5338815   .T.A.A.AGA.....A-..A..T.....TCC........T.....G.CC....--.....  5338758
                                          \                                    
                                          |                                    
                                          G
127      4055800   .A.CT..A.AA....A-.....T......CC........T.....A.C.....--.....  4055742
                                          \                         \          
                                          |                         |          
                                          G                         C
127      1635283   .A.C...AGA.....A-.A.CT.......CC.......AT..T.A.C...G..--.....  1635226
                                                                \              
                                                                |              
                                                                A
127      8478069   ..T..C.TC......AAA.AC....A...........G.T.GT........-C..-..T.  8478009
                                          \                     \              
                                          |                     |              
                                          G                    AA
127      218292    T.AT.-.T.T.....A.GG..TC....-T...A.....AG.....A..G...GT.A....  218350
                                                                \              
                                                                |              
                                                                A
127      4081599   .AAT...AGA.....C-..A..T......C.........T......---....--.....  4081653
                                          \                                    
                                          |                                    
                                          G
127      1374037   .A.C...AGA.....A-.....T.....TCC........T..T..A.C.GG.CT..--..  1374094
                                           \                                   
                                           |                                   
                                           T
127      6345057   .AAC...AGAT.--......A.T......CC........T.....A.CC-..GTT.....  6345115
                                    \     \                                    
                                    |     |                                    
                                    A     G
127      3388322   .A.C...A..A....ACAA.CTG......CC..A.....T..T..A.C..G..--.....  3388381
                           \                                       \           
                           |                                       |           
                           G                                       A
127      5997497   TG.C...AGA.....A-..A.........CC........T..T..ACC.G..CT......  5997437
                                         \                                 \   
                                         |                                 |   
                                         T                                 T
127      101767                         .....A..CC........T.....A.CC-..GTT.....  101730
127      2453871   TG.T...AGA......-..A.........CCAT......TT.-....C..G..--.....  2453813
                                         \                        \            
                                         |                        |            
                                         T                       AC
127      7920391   TG.C...AGA..........---.A....CCC..A....T.....A..C-..GGC.....  7920449
                                  \ \                                          
                                  | |                                          
                                  A AG
127      155188    T-....T..G.....ACTA.C........CA........T..G..A.CC....--.....  155130
                             \                                      \          
                             |                                      |          
                             A                                      C
127      1735723   TG.C...AGA.....C-..A..T......CC........T.......CC-..GTT.....  1735781
                                          \                                    
                                          |                                    
                                          G
127      6360438   .A.C...AGA......A..TTG-...........A....T.....-..CC..GTT.....  6360379
                               \ \                                             
                               | |                                             
                               T A
127      1730259                          ......AG...A....T..-....CCC..GTT.....  1730294
127      79383                           ........C....T...T.....A....T..CC.A...  79343
                                                                  \            
                                                                  |            
                                                                ATT
127      8255640                         .......C.....T..AT.....A.C...CC..G....  8255603
127      263919                             ..............T..-..A...A..C..AA...  263886
127      5300496                          .....TG....T....T......-.G...CTTG....  5300461
127      4061443   TG.T...AGA.....A-.....-.A....C....C....T.....A.CC-..GTT.....  4061387
127      1924855   .T.T...TCTT.....-.....T.......G....T...TT....A.CCCGA.T-.....  1924794
                              \           \                                    
                              |           |                                    
                            GAG           G
127      4047152   G..C..TAGA.....AA..T..T......C.........T.....A.C.C-----.....  4047097
                                          \                                    
                                          |                                    
                                          G
127      5805152                          ......CC.......AT.....-...C..GTT.....  5805117
127      8123983   .T....TTG.T....A-..AC.T.A....A.....T...T..------....CT.G....  8124036
                                          \                                    
                                          |                                    
                                          G
127      628051                          ....A..CC........T.....A.AC...GCC.....  628089
                                                                    \          
                                                                    |          
                                                                    C
127      2667197                          .....TCC.......AT.....-..CC..GTT.....  2667162
127      4083610                          ......CC........T.....-.GCC..GCT.....  4083575
127      8523797   .G.C...                                                       8523803
127      5045428   .AAA...-....G..A-..A..T......AG........T.......CC-..GT......  5045371
                                          \                                    
                                          |                                    
                                          G
127      8100156   TG.C....GA....A..-..---.......C........T.....-.G.C..GTT.....  8100102
127      3452085   .A.C...AGA.....A-..A..T......CC........T.....-.GCC..GTC.....  3452027
                                          \                                    
                                          |                                    
                                          G
127      28396     AT.A...TG......-...AC.TG.....C....AT...T..T.........GG..CT..  28457
                                           \                    \              
                                           |                    |              
                                           A                   GA
127      1957248   .T.C.A...A.....-...CT...C..G.C..A.....T.-..........C.G.-....  1957306
                                          \                       \            
                                          |                       |            
                                          A                       C
127      2086294   .A.C......T...A..-..---......CC.....C..T.....A.C.-..GTT.....  2086351
                          \                                                    
                          |                                                    
                        AGA
127      1907579   GT....T..A...-..A..A..G.....TCC........T.......-.C..GTT.....  1907638
                            \            \                                     
                            |            |                                     
                            G            T
127      168627    TA.A...TGA.....A.T.A.TG.......C........G.....A.CC-..GTT.A...  168568
                                       \                                       
                                       |                                       
                                       A
127      2119735                        ........C.........TT....T..C.G.G..--...  2119771
127      2903962   .A.C...AGA.....A-..A..T......CC...A....T.....T.C.C-----.....  2904016
                                          \                                    
                                          |                                    
                                          G
127      8457348   TGAC...AGA..T..A-..A..T.......C........T..G..A.CC-..GTT...T.  8457406
                                          \                                    
                                          |                                    
                                          G
127      8376151                 .....A..T..C...CC........T.....A.CC-..ATT.....  8376106
                                          \                                    
                                          |                                    
                                          G
127      8475308                          ......CC.A......T..G..A.CA...CT..--..  8475274
127      2560161   .T.T...AGA.....A-..A..T......CCA......AT.....A..C...CT......  2560098
                             \            \                                \   
                             |            |                                |   
                            TA            G                               CT
127      6040113   .A.C...AGA....A.-...---......CC........T..T.GT..AC.C.GT.....  6040057
                                                                           \   
                                                                           |   
                                                                           T
127      465690                           ......CC....T...T.......CC.G..T..--..  465724
127      4264860   TG.C...AGG......-..A..T......CC........T.......CC...GTT.....  4264921
                                          \                     \   \          
                                          |                     |   |          
                                          G                     A   C
127      5324933            ......C.-....T......CC........T......T.AA.CCT......  5324985
                                          \                                \   
                                          |                                |   
                                          G                               TT
127      2762796   TA.CT..A.A.....A-..A.........CC........T.....A.CC-..GTT.....  2762854
                                         \                                     
                                         |                                     
                                         T
127      7388477   .A.-...AGAT....A-..AC.T......CC....T...TT....A.G..G..--.....  7388420
                                          \                        \           
                                          |                        |           
                                          G                        C
127      1478571                         ..A.........T..TTT.....A.CC.T..G.-....  1478607
127      1998432                          ......CC........T.....A.CC-..GTT...T.  1998467
127      881844    .T.C...AGA.....A-..A..T.......C........T....CA.C..G..--.....  881786
                                          \                        \           
                                          |                        |           
                                          G                        C
127      1475610                          .......C........T........C-..ATT..T..  1475575
127      3386757   TG.C.....A.....A-..A..T......C.-.......T..T..A.CC-..GTT.....  3386814
                                          \                                    
                                          |                                    
                                          G
127      4053737   -.T...T..-G..---A..A..T......CC........TA.T.......G..--...T.  4053684
                                                                   \           
                                                                   |           
                                                                   C
127      6831160   TG.C...AGA.G...A-..A..........C........T.....G.CC-..ATT.T...  6831217
127      8445442   A-.C...AG......A-..A.........CC...A....T.....A.CC-..GTT.....  8445385
                                         \                                     
                                         |                                     
                                         T
127      2873233                          ......CC........T.....A..C-..GTT.....  2873268
127      3403147                          ......CC..............A..C-..GTT.....  3403182
127      3993581                          ......CC........T.......CC-..ATT.....  3993616
127      5393401                          ......CC........TA....A...-..GTT.....  5393366
127      6287649                          ......CC........T.......CC-..GTT.....  6287614
127      3698008                           .....CC..T.....T........C-..GTT.....  3698042
127      5586919   .A.T...AGAA....A-..A..T......CC........T.....A.CC-..GTC.....  5586977
                                          \                                    
                                          |                                    
                                          G
127      7822268                        ........C.........T.....A..C-..GTT.....  7822231
127      1874571   T.AC...AGA.....A-..A..T......CC........T.....T.CC-..GTT.....  1874630
                                          \       \                            
                                          |       |                            
                                          G       C
127      206423                           .....T.C........T...AA.C.C...C..--...  206457
127      1370050                          ......CC........T.....A.CC-..GTT.....  1370015
127      1949533                          ....G..C........T.....A.CC-..GTT.....  1949568
127      3411037                          .......G...A..........A.C.-..ATTCA...  3411072
127      3824000                          ......CC..A.....T.....A.C.-..G.T.....  3824035
127      4051444                          ......CC........T.....A.CC-..GTT.....  4051409
127      4686712   .A.C...A.A......A..A..T......CC....G...T.....A.C.-..GTT.T...  4686782
                           \         \    \                                    
                           |         |    |                                    
                       GACCA    ACTTAC    G
127      5998366                          ......C.........T.....A.CC-..GTT.....  5998401
127      6188319                          .......C........T.....A.CC-..GTT.....  6188284
127      6947454                          ......CC....T......T..A..C-..GTT.....  6947419
127      7409946   TG.T...-.GA.A..TA..A.........C.-......TT.......C.-..GTT.....  7410003
                                          \                                    
                                          |                                    
                                          A
127      7661649                          ......C.G.......T.....A.CC-..ATT.....  7661614
127      7904886                          ......CC........T.....A.CC-...TT.....  7904851
127      2319139   .A.....AGA.....-...A..T.A....CC...T....T.G...A.CC-..GTT.....  2319081
                                          \                                    
                                          |                                    
                                          G
127      3608600                         ..A....CC........T.....A.CC-..GTT.....  3608564
127      6247847                          .........A......T..TAA.C.C...C..--...  6247813
127      7322000   .A.C...AGA......-..C..T......C.........T.C.....CC-..ATT.....  7321942
                                          \                                    
                                          |                                    
                                          G
127      7368032                        ........C...CA....T...C.A...C.C.-..A...  7368069
127      8690348   .T...CA..G.....A-..A....A....CC........T.....A.CC-..GTT.....  8690289
                             \           \                                     
                             |           |                                     
                             A           T
127      115428                           ......CC........T.....A.CC-..GTT.....  115393
127      435157                           .....GCC........T.....A.CC-..GTT.....  435122
127      976477                                     ......T.....A.C.-..GTT.....  976502
127      1163878                          ......CC........T..T..A.CC-..GTT.....  1163913
127      1568237   TG.C...A.A.....C.-.A..T..G..TG.CA.A....T.....A.CC-..G.T.....  1568180
127      2028711                          .....T.C........T.....A.CC-..GTT..G..  2028746
127      2044112                          .......C......G.T.....A.CC-..GTT.....  2044147
127      2192269                          ......CC........T.....A.C.-..GTT.C...  2192304
127      2905532                          ......CC........T.....A.A....GTTG....  2905492
                                                                     \         
                                                                     |         
                                                                  AACC
127      3287892                          ......CC.T......T.....A.CC-..GTT.....  3287927
127      3463739                          ......C.........T...C.A.CC-..GTT.A...  3463704
127      3660797                          ......CC........T.....A.CC-..GTT..T..  3660762
127      3873140                            ....CC........T.....T.CC-..GTT.....  3873107
127      6148879                                                     ......A...  6148888
127      6812042                          ......CC......T.T.....A.C.-..GTT.....  6812077
127      7665189                            ........A.....TTT...A..C...--...T..  7665157
127      8303131                                           .....A......--.G....  8303148
127      8755257                          .....T..G.......T.....A.CC..G.TC-....  8755292
127      3916793                            ....CA......................CAA....  3916755
                                                                    \          
                                                                    |          
                                                                 TATC
127      757736                           ......CC........T.......CC-..ATT.....  757701
127      5562582                                  ........T.....A.CC.G..--.....  5562608
127      8220264                          ......CC........T.....A...-..ATT.....  8220229
127      3864860                          ..............G.T.T..GA.AC.T..-.A....  3864825
127      1754277                          ......CC........T.....A.CCAG..--.....  1754243
127      6380321                                     .....T.....A.---.C..-.....  6380300
127      1925656                                                          .....  1925652
127      2526590                                                          .....  2526586
127      2883208                       .....A.-.G...T.....T.....A..C.T..-.A....  2883245
127      5333718                                  ...A....T.....A.CC.A..--.....  5333692
127      5714330                                  ....T...T..T..A..C...C--.....  5714304
127      6744268                         ..A....CC........T..A..A....G..--.....  6744305
                                                                  \            
                                                                  |            
                                                                 GC
127      7627581                          ......C.........T.....A.CCC.G.T-.....  7627616
127      785582                           ...........A....T....C----...--.G....  785552
127      3459435                         .......CC..C.....T.....A.CC-..GTT.....  3459399
127      8036396                                                  ......--.....  8036406
127      5264902   ..A.T..TG.A....-...AT.T...........AT...T..G..A.CC......-....  5264961
                                           \                           \       
                                           |                           |       
                                           T                           C
127      966717    ..TA..T..G....AAG...---.......C........T.....A.CC.T..--.....  966772
                             \                                                 
                             |                                                 
                             A
127      1848095   TG.C...AGA......-..A..T......CC........T......CC..G.C--.....  1848037
                                          \                     \              
                                          |                     |              
                                          G                     A
127      6135684                          ......CC........T.....ACCC.G..--.....  6135718
127      6274854                         ................AT.....A.CC......-....  6274891
                                                                       \       
                                                                       |       
                                                                       C
127      5625204   ..A....TT...-..CA..A....A....C.........T.....A.CC.G.--.GC...  5625147
                                         \                                     
                                         |                                     
                                         C
127      1715677   TG.C...AGA.....A-..A..-......CC...A....T..T..A.C.CA..--.....  1715732
127      1370612                                                           ....  1370609
127      2725778                            ....AC...A..G.T..T..A..C...C..--...  2725746
127      2797940                                                           ....  2797943
127      3389804                          .....AC....A....T......TG..-----.A...  3389773
127      3819335   TG.C...AGA......-..A..T.....T.C........T..T..A.CC....--.....  3819277
                                          \                         \          
                                          |                         |          
                                          G                         C
127      6306231                          ......CC........T.....A.CC-..GTT.....  6306196
127      8304788                          ......C..A......T.....A.CC-..GTT.....  8304753
127      8555407                                                           ....  8555404
127      4361376                          ......C.........G.....T.CC......-.A..  4361412
                                                                       \       
                                                                       |       
                                                                       C
127      8457142   .TAA...T....-..TA..AC...A....C..A......T......--C...C.CA..T.  8457085
                                         \                                     
                                         |                                     
                                         T
127      971245    TG.C...AGA.....A-..A..........C........T.....GT..-------....  971193
                                         \                                     
                                         |                                     
                                         T
127      7783469                          ....G.CC........T.....A.CC....--.A...  7783434
                                                                    \          
                                                                    |          
                                                                    C
127      2719343                                                  .....--......  2719333
127      7086237                           ............-..T..T..T.........-....  7086202
                                                                     \         
                                                                     |         
                                                                    CC
127      1270264                         .......C....C....T.....A....-----.....  1270296
127      3928506                            ...T.C........TT....A.CC.A..--.....  3928474
127      8172415   .A.C...A.T.....A-..A..T......CC..A.....T..T..A.C.....--.....  8172473
                                          \                         \          
                                          |                         |          
                                          G                         C
127      1276920                         ........C........T.....A....G..--.....  1276884
                                                                  \            
                                                                  |            
                                                                  C
127      6347354                         .......CC........T.....A.C..G..--.....  6347318
                                                                   \           
                                                                   |           
                                                                   C
127      8281318                            .....C........T.....A....G..--.....  8281285
                                                                   \           
                                                                   |           
                                                                   C
127      4514809                          ......CC........T.....A..G.G..--.....  4514844
                                                                    \          
                                                                    |          
                                                                    A
127      2538609                            ....CC........T.....A....G..--.....  2538642
                                                                  \            
                                                                  |            
                                                                  C
127      8800923                          .....T.C........TG....A.C..G..--.....  8800888
                                                                   \           
                                                                   |           
                                                                   C
127      617862                                  .........T.....A.CCC.A.T-.....  617890
127      5452287                          .......C........T.C...T..--....T.....  5452322
                                                                           \   
                                                                           |   
                                                                           T
127      2950342                          .......C........T.....A..C-..GTT...T.  2950377
127      7467632   .A.C...AG.TG....-..AA.T.....TC........AT.......C..G..--.....  7467574
                                          \                        \           
                                          |                        |           
                                          G                        C
127      2256980                          ......CC.T......T.....A.C.....--.....  2256945
                                                                    \          
                                                                    |          
                                                                    C
127      2635284   .A.C...AGA.....A-..A..T......AC........T.....A...G...---....  2635226
                                          \                       \            
                                          |                       |            
                                          G                      CC
127      402646                           ......CC........T..T..A.C.-...--.....  402613
127      2520919                          ......CC........T....CT.C..G..--.....  2520884
                                                                   \           
                                                                   |           
                                                                   C
127      48749                                ...G........T.....A.CC.G..--.....  48779
127      603547                           ......CC........T.....G.CC-..GTT.....  603582
127      1114834                          .......C........T.....A.C.-..GTT.....  1114799
127      1417149                          ......CC........T.....A.CA-..GTT.....  1417184
127      1936114                         ........C........T.....A.C--....T.T...  1936150
                                                                              \
                                                                              |
                                                                              C
127      3198230                          ......CC........T........A.T..---....  3198194
                                                                \              
                                                                |              
                                                              AAC
127      8124561                          ......CC........T.....A.C.-..GTT.....  8124596
127      958830                           ......CC........G.....A.C.....G.--...  958865
                                                                   \           
                                                                   |           
                                                                   C
127      8238128                                ...T......T.....A....A..--.....  8238158
                                                                  \            
                                                                  |            
                                                                 CC
127      3769165                          ......C.........T.C...A.C..G..--.....  3769130
                                                                   \           
                                                                   |           
                                                                   C
127      7747897                           .....CCC.......T.....A....G..--.....  7747863
                                                                   \           
                                                                   |           
                                                                   C
127      8230614   ..------...C..A....AC.C............A....T..AA.-.AA..G..--...  8230559
                                    \   \                \                     
                                    |   |                |                     
                                   GA   T               TA
127      6613033                                            ....T.C.......-....  6613051
                                                                       \       
                                                                       |       
                                                                       C
127      8754301                                  ...A...AT..T....C.......-....  8754273
                                                                       \       
                                                                       |       
                                                                       C
114      9615951   .A.C...A.A..T..A.TA.CTG......C.......GCT.....A.C....GTCAT.T.  9616010
114      1923223   TG.C...AGA...G.AAGA.CTG.......C...A...AT.....A..G...CTT.....  1923164
114      4726059   TG.C..GA.ATG...AA.A.TT.......C.A.......T.....A.CCC.AATT.....  4726118
114      6029315   .A.T...AGT.....ACTA.C...A....CC.......AT..T..T.CC...ATT...T.  6029374
114      8266754   .ATC...AGA.....ACT..CTG...A...CA...TG..T....CA.C....GTT.....  8266813
114      7819116   ..AAG..TGT.....ACA...T.....C..C......CAT..T..A.CC....GAA.T..  7819057
114      2185018   TA.C..TATTAG...A.TA.CTG...A..AA........TA..C.A.C.G...TC.....  2184959
114      7369948   TG.T...AGAA......TA.CT.G.C..TGC........T.....A.CC.A..CA.--..  7370006
                                                                    \          
                                                                    |          
                                                                    C
114      2759059   A.AC..TAGA......ATA.ATG......CC........T..T..A..--.A..-.AT..  2759115
114      7417599   TG.C...AGA..T..AC.A.CTG...A..CC........T.....A.---.AC.......  7417657
                                                                           \   
                                                                           |   
                                                                          TT
114      8188017   .A.C...AGAT.G..ACTA...........C...A....T.....-.AC...GTT.C...  8187959
114      1788299   .A.C...AGA.....ACTA.C.C......CC...A...                        1788262
114      7893951   .TAC...AGA.....ACAA.CT....T..CC........T.....A.CC-..ATT.....  7893893
114      6103568   TA.T..TAGG.....AG.AATTG.......C....A..AT.....A.A..-..CC.....  6103626
114      1880126   .A.T..TAGA.....AATA.CTG......CC........T.....A...-..GTT.....  1880068
114      7798410   ..ATT.TTTA.T...C.TA.CTG......CA.A......A...AA.......--.A....  7798353
114      9647436   TG.C...AGG.....AGTA.C...AG.G.C..A..A...T.....TC.A.-...---...  9647381
114      7435167   .T.T..TG.GTG..AACTA.C.............A....T...---..AG.C..TCT...  7435111
114      1081105   TG.C..GAGA...AG...A.CTG......CC.A......TT....A....G..--.....  1081047
                                                                   \           
                                                                   |           
                                                                   C
114      5530892   TA.C...AGA.....A..A.CTG........G......AT.....-.CC...ATT.....  5530834
114      6679811   TG.C...AGAT....AA.....T......C........AT.......CC.TG..-.....  6679752
                                          \                                    
                                          |                                    
                                          G
114      2795426   .A.C...TGA..T..A..AACTG...A.....A...T..T.C...A..C-..G....T..  2795367
                                               \                               
                                               |                               
                                               T
114      9522141   TAAC..T..AT....A-..A..TG......CCA..T...T.....A.C..T.GTT.....  9522083
114      4612001                      ..T.......CC....A..AT....CA..C...CTT.....  4612041
114      9509454   .T.C...AGA.....AA.AA-.........C........T..T..A.CC...----.T..  9509510
                                              \                                
                                              |                                
                                             TA
114      7273161   .A.T...AGA.....A.TA.CTG.....T.C.......CTT......C.GG..--.....  7273104
114      6393138                          ...A...C........T.....A.C.G...TC...G.  6393102
114      2526136   TA.C...AGA....A..T----.......CC........T..T......C..GTT.....  2526081
114      6001996   .AAA.A.AGAT...CA-..A.........CA........T.....A.C....GTC.....  6002055
                                         \                                     
                                         |                                     
                                         T
114      9167558   .A.T...AGT...A.A-..A.........CA........T.....A.A....GTC...T.  9167617
                                         \                                     
                                         |                                     
                                         T
114      675250    .A.C...AGA.....A.TA.TTG.......C........T.....A.C.C.A.T-.....  675192
114      2263826   .A....-..GATA..TA..A....A....CC........TA.T..A.CC...ATTC..T.  2263767
                                         \                                     
                                         |                                     
                                         T
114      5554616   .A.C...AGAA....AA-.A..-......CCA......AT.....ACCCC..C.T.....  5554559
114      1186964   TA.C.....-...A.A...A..T......CC....TG..A..G..AGCC...GTT.....  1186904
                                    \    \                                     
                                    |    |                                     
                                    A    T
114      5013467   TG.C...AGA......-..A.....GT...C........T.....A.ACG...GT.....  5013408
                                         \                                     
                                         |                                     
                                         T
114      295637                          ..A..............T..T....AC.G..C....A.  295600
114      7494818                          .........A.....CT...G.A.C....CT.G..T.  7494854
114      8092056   .T.T..GA--......-..A.........CC........T.....A.C..G.CTCA.AT.  8092113
                                         \                                     
                                         |                                     
                                         T
114      8256671                         ............TT...T..A..A.CC...ATT.....  8256634
114      8694657   .ACA...AGA.....A-..A.....G....C...A....T.....A.C....CTT.....  8694598
                                          \                                    
                                          |                                    
                                          A
114      4819573                          .......C........T.....A.CC...GTT.....  4819537
114      2179202   .A.C...AGTT....A-..A..T............T.........T.CC...GTT.....  2179142
                                          \                       \            
                                          |                       |            
                                          G                       C
114      7810607                          ......CC...A....T.....A......GTC.....  7810643
114      7863879   .A.C...TGG..........---.....A.C.A......T.C...AG.C....G......  7863820
                                  \ \                                          
                                  | |                                          
                                  A TA
114      9159869              ....-...A......T..CC....T...T.....A.CC....T.A....  9159917
                                          \                                    
                                          |                                    
                                          A
114      6810007   .A.CT..AGA.....AG.A.TTG.A...TCC........T.....A.CC-..ATT.....  6810065
114      1309962                         .......CC........T.T...A.CC...GTT.A.A.  1309999
114      6332937                          ......CA..AA....T..G..A.C..A.G.C.....  6332973
114      6833435   .A.--....GA....A-..A..T...T...C.A.....AT.....AGCC...GTT.....  6833377
                              \           \                                    
                              |           |                                    
                              G           G
114      7067936   .A.C..TAGA.....A-..A..T......CC.A..T..A......A.CC...GTT.....  7067877
                                          \                                    
                                          |                                    
                                          G
114      2606624                          .....T.C........T.....A.CCAA.GTC.....  2606588
114      7044289   .A.C...TGA.....A.TA.CT......ACC....T...T.....A.CC-..GCT.....  7044231
114      2519054   .AAC..TAGA.....A-..A.........CC........T..T..A.CC...GCC...-.  2519112
                                          \                                    
                                          |                                    
                                          A
114      4642654   .A.CT..AGA....A.-...---......CC.A......T..T..A..C..CATT.....  4642709
114      1489352   .A.C...AGA......                                              1489337
114      2701781   TGCC...AGA.....A-..A..T.......C...AA...T.....ATC..T.G.T.....  2701840
                                          \                                    
                                          |                                    
                                          C
114      5305414   TG.C...AGA....AA-..A..T.....TCCCT......T....-..G....GTT.....  5305472
                                          \                                    
                                          |                                    
                                          C
114      7856921   ..TT...ATG...A.C-..C..T.....TCC....T...T..T..A.CC.T.AT......  7856862
                                          \                                    
                                          |                                    
                                          G
114      9649504   TA..T..A.A.....A-..A..T......C....C...AG..T..A.CC-..GTT.....  9649561
114      820054    .A.C...AGA.....A-..A..T.....GCC.......AT.......CC.A.GTT...T.  820113
                                          \                                    
                                          |                                    
                                          G
114      8015198   TG.C...AGA.....A-..A..T......CC.A......A..A..A....G..T..--..  8015140
                                          \                        \           
                                          |                        |           
                                          G                        C
114      768448    TG.C..TAGA..T.......---.......C.A......T...C.GGCC...GTC...T.  768507
                                  \                                            
                                  |                                            
                                ACT
114      1891779   .AACT..AGA..T..A-..A...G....TG........AT.T...A.CC...GTT.....  1891838
                                         \                                     
                                         |                                     
                                         T
114      3033826   .ATC...AGA..T..A-..A..T...A.T.C.......AT.....AGCC...ATT.....  3033767
                                          \                                    
                                          |                                    
                                          G
114      8359077   .A.CT..AGA.....A....---.A....CC..............AG....----.....  8359132
                                   \                                           
                                   |                                           
                                 CTA
114      3002408   .T.TG..AGAT...A...C----......CC.CA....A....C.AC.....CTAA....  3002463
114      8688143   .AAC...AGA.....A-..A.....GT...C...A....T.....A.CA...GTT.....  8688202
                                          \                                    
                                          |                                    
                                          G
114      7296154   .G.C...AGA..T..A-..A..T......CC..A.....T.....A.C---------...  7296204
                                          \                                    
                                          |                                    
                                          G
114      1948919   ..AA...TGAT......TATATG.A....C..AT.....T.....--------..-....  1948869
114      6099602                           .....CC........T.....A.CAG.CATT.....  6099567
114      7663061   .T.T...TGAT.....-..AC.T..........ACT...T.....A.AC..ACT..AT..  7663120
                                          \                                    
                                          |                                    
                                          G
114      2467849   TA.C...A.A......-..A.........CC........T..T..T..C...GTT...T.  2467908
                                         \                                     
                                         |                                     
                                         T
114      1056709   .A.C...AGA.....A.....T---.C..C........AT..A..A.CC....TC.A...  1056650
                               \ \                                             
                               | |                                             
                               T AC
114      1287553                            .........AT...T..T..A...G..ATT.....  1287519
114      7924967   .A.C...A.--....C.TA.CTG.C....CC..A.T...T..........-----.A...  7924911
                                                                \              
                                                                |              
                                                             AACC
114      4641004                            .....C...T....T.....A.C....GTC.A.T.  4640970
114      4739544                          ......CC........T..T..A.CC...GTT..T..  4739580
114      5865796                         .......C.........T..T.CA.AC...CT.G....  5865833
114      796602    TG.C...AGA...A.....A..G......CC........T.....                 796551
                                  \ \    \                                     
                                  | |    |                                     
                               AACA TA   T
114      6586148   TG.C...AGA.....A.TA.CT...C....C........T.....A.CC-..GGT.....  6586206
114      444004    TG.C...AGA.....AATA.CTG.......C..A.....T.....G.-.C..ACT.....  444062
114      8700014                            .....C........TT....G..C...CTCA....  8700048
114      6778943   TT.C...A.A..T..A-..A..T......CC........T.C.....CA---------..  6778993
                                          \                                    
                                          |                                    
                                          G
114      7829778   TG.C...GGA..T..A.-.A..-.......C....G...TT....A.CC...GTT.....  7829721
114      9361329                         .......C.........T.....A.CCCT..T......  9361366
114      6714776   .A.C...AGA.....AC..A..T......CC.......A......A.CC...ATC..T..  6714716
                                          \                                    
                                          |                                    
                                          G
114      710942                             ....C.........T..TG.A......AT......  710976
114      3338153                            .....C.......AT.....A.CC...CT....T.  3338187
114      4537701   TGCC...AGG..T..A-..A.-.......CC........T.....A.C....GTT..G..  4537758
114      8990301                          ......CC........T..T..A...C..GTC.....  8990265
114      1308467   TA.C...A.AT...-.A..A.TT.A.A.TC....A..GAT.....A.C..G..--.....  1308410
                                          \                                    
                                          |                                    
                                          G
114      8255504   .T.C...AG.TT....A..TT--......CC..AAT..AT.....A.C....CT......  8255563
                                  \                                            
                                  |                                            
                                 AA
114      5770210                          ...C...C.....CTTA..T....C...C.T......  5770246
114      6720584   .A.C..........A..-..---..A...CC.......AT.....A.GGGT.AT......  6720643
                          \  \                                                 
                          |  |                                                 
                        AGA  T
114      6966861                         ......TC.........T.....A..C..CACC.....  6966898
114      9657016                          ............A...T.CT....C.GA.CT.G....  9656980
114      4332342   .A.AG.TG.A..T..AG...---......C........-----..A..............  4332403
                                \                                    \   \   \ 
                                |                                    |   |   | 
                                A                                    A ACCT TCCT
114      9003347   TAAC...AGAT....A-..A.......G..C.A......T..T....CC...GTT.....  9003288
                                         \                                     
                                         |                                     
                                         T
114      6582187   TGCC...AGA.....C-..A..T......C...A.....T..T..A.C....A----...  6582244
                               \          \                                    
                               |          |                                    
                              TA          G
114      4954684   .A.C...AGA..-..AA..A..T.....GCC........T.....A.CC-..ATT.....  4954742
                                          \                                    
                                          |                                    
                                          G
114      5860267   TG.....AGA.....A-..A..T.C.A..C.........T..A..A.CC...ATT.....  5860326
                                          \                                    
                                          |                                    
                                          G
114      4900974   TG.T...ATA..-......A..T......C.-...A...T.....A.CC-..ATT...T.  4901031
                                          \                                    
                                          |                                    
                                          G
114      5208206   .A.C.A.ATA.....T.ACTT....--.T.C.......CT.....A.AC.AC.--.....  5208261
114      6082775                          ......C....A....TT.G..A...G..CT......  6082739
114      1962052   TG.C...AGAT...AAA..A..TG....TCC..T....A......A.CC-...TT.A...  1962112
                                           \                                   
                                           |                                   
                                          TG
114      5278820                            .........CT...T..T...C.C...CT.GT...  5278854
114      7380880   .TAC.CTT.A.....-...A..-......C..CA.....TG.T..A.C....CT......  7380819
                               \            \                                  
                               |            |                                  
                              TA           CA
114      6559648                                  ........T.....A.CC...GTT.....  6559620
114      8717713                                  ...T....T.....A.C....CTTA....  8717741
114      5791163                                  ........T.....A......ATC..TT.  5791191
114      1269895   TG.T...T.AG....A-..A......C..C.-....C..TT..C.A.C....GTC.....  1269837
                                          \                                    
                                          |                                    
                                          G
114      205842    .A.C...........A-..A..T......CC..............                 205791
                          \  \            \                                    
                          |  |            |                                    
                        AGC ATAA          G
114      957688    .A...A.AGA.....A-..A..-....T.A.....T...TA....T.AC...GCT.....  957747
                                                  \                            
                                                  |                            
                                                 CC
114      2485251   .A.T...........-A..A..G......CC........T.....                 2485200
                          \  \           \                                     
                          |  |           |                                     
                        AGA ATGA         T
114      8818918   TA.C...........AG...---.......C........T.....                 8818866
                          \  \                                                 
                          |  |                                                 
                        AGA CTAACACT
114      1318084                                    ..T...T.....A......GTCA....  1318110
114      1525653   TG.C...........-A..A..G......C.........T.....                 1525704
                          \  \           \                                     
                          |  |           |                                     
                        AGA ATAA         T
114      2702776   .A.C...........-A..A..T......CC........T.....                 2702726
                          \  \           \                                     
                          |  |           |                                     
                        AGA AAA          T
114      1661116   .A.C...A.A......A..A..G.......C........T.....                 1661172
                         \         \     \                                     
                         |         |     |                                     
                     CAGAC    ACACTT     T
114      2667957   TG.C...A.A......A..A..G.......C........T.....                 2667901
                         \         \     \                                     
                         |         |     |                                     
                     CAGAC    ACACTT     T
114      8840272                                .....T.......G..A..C...CTCA....  8840302
114      9302173   .A.C...                                                       9302179
114      9673369                                      ....T.....G.C.....CC.....  9673345
114      5532223   AA.....AGA.....A-.....T......CC....T...T.....A.A.-..GTT..T..  5532283
                      \                   \                                    
                      |                   |                                    
                     CT                   G
114      15050     .T.CT..A.A..T..A-....T-......CC..A--..AT.....A.CC.T..CT.....  14995
114      1975302   TG.C...AGA....A.CT.----.....TCC........T.....A.CC-..ATT.....  1975356
114      6153074                                  ....A.........A..CA..CT......  6153102
114      3137428   .A.C...........A-..A..T......CC............C.A...             3137483
                          \  \            \                                    
                          |  |            |                                    
                        AGA ATAA          G
114      7167795                           .....CC...A..-.T.....ATC....GT.G....  7167829
114      1145799   .                                                             1145799
114      7889728   .                                                             7889728
114      1052317   TG.C...A.A.....A-..A.........CCA.A.....T.....A....G..--.....  1052259
                                         \                         \           
                                         |                         |           
                                         T                         C
114      6197195                                            ....A.C....GTC.....  6197177
114      6153514                                            ..........CCT.A.T..  6153532
114      6658860   .A.C...AGA.....A....---..G...CC........T.....A.CC-..GTT.....  6658918
                                   \                                           
                                   |                                           
                                 ATA
114      2939177   GG.C...AGA.....A-..A..T.A....CC........T..T..A.C..-----.....  2939231
                                          \                                    
                                          |                                    
                                          G
114      6668741   .A.C...ACATG...A-..A..-......CC........T....-..ACA...TTG....  6668683
                                            \                                  
                                            |                                  
                                           CA
114      9090321   .A.C...AGA.....A-..A.........C..T.....ATTG...A....A.----....  9090376
                                         \                                     
                                         |                                     
                                         T
114      6572987   TGCC...AGA.....A-..A..........C........T.....A.C--.C.G......  6572929
                                          \                                \   
                                          |                                |   
                                          G                                C
114      9499147   .A.C...AGA.....A-..A..T.....TC.........T.....A.ACC.G.T-.....  9499205
                                          \                                    
                                          |                                    
                                          G
114      5515597   .A.C...AGA.....A-..A..T......CC........TT....T.C.GT..---....  5515541
                                          \                                    
                                          |                                    
                                          G
114      2456790                          ......C....A...AT......T.....GTT.....  2456827
                                                                \              
                                                                |              
                                                                T
114      5978255   .AAC....GAT....A-...---......CC.....GT.T.....A.CC-..GTT.....  5978201
114      7405741                            ...G.G........T..A..T..C....T.A....  7405775
114      904418    T-....T..G.....AATA.CTG.....ACC...A....T..T..A.CC-..ATT.....  904476
                             \                                                 
                             |                                                 
                             A
114      4430813             .....A.GA.C........CC........T..T..A...-...T......  4430765
114      5587926   .A.C...AGA.....TA..A..T......CC........T.....A.---.CC.......  5587985
                                          \                                \   
                                          |                                |   
                                          G                               TT
114      9079699                          ......CC.T......T....-..ACA..GTT.....  9079734
114      8200505   .A.CT..A.AT....A-..A..T...A..CC........T.....-.CCC..GTTG....  8200563
                                          \                                    
                                          |                                    
                                          G
114      8395171                          ......CC........T.....-.GCC..GTT.....  8395136
114      2628339                          ....G..C........T.....-.GCC...TT.T...  2628304
114      6001268   .T.C...A.A...C.AG..T.--......CC.......AT.....T.C..-...T.....  6001210
                                \                                          \   
                                |                                          |   
                                A                                          A
114      1773385                          ..G....C........T.....A.AC-..GTT.....  1773350
114      6908676   TGAT...TGA.....-A..A..........C..A.....T.....A.CC....--.....  6908618
                                         \                        \            
                                         |                        |            
                                         T                        C
114      4115166                          ......C....A....T......C..C...T.A-...  4115201
114      7048691                           .....CC..TT....T.....ATC....C...T--.  7048658
114      2248628   .A.C....GA.....-...A..T.......C..A.....T.....A.CC-..GTT.....  2248686
                                          \                                    
                                          |                                    
                                          G
114      6007187   .A.C...AGA.....A-..A..T......CC........T..T.....C-..GTT.....  6007129
                                          \                                    
                                          |                                    
                                          C
114      1061205                          ......CC........T.....A..C-..GTT.....  1061170
114      6677421   TA.C...AGA.....A-..A..T......CC........T.....A.C..G....--...  6677479
                                          \                        \           
                                          |                        |           
                                          G                        C
114      8703748                          ...C..C.........T.......CA-..GTT.....  8703783
114      9597219                          ......C.........T.....A.C--.C..T.TG..  9597253
114      5853214                          ......CC........T.....A.CC-..GTT.....  5853179
114      7756792                        ........CC........T.....A.C.-..GGT.....  7756829
114      7914223                          ......CC........T.....A.A.-..ATT.....  7914258
114      8489429                          .......C...A....TT....A.CC-..GT......  8489464
114      8590688                          ...........C....T.....A.CC-..GTT.....  8590723
114      9030418                          ......CC........G.....A.CC-..GTT.....  9030383
114      1107560   .A.CT..AGA.....A-..A.........CC........GT....A.CC-..GCT.....  1107618
                                         \                                     
                                         |                                     
                                         T
114      2846443   TG.C...AGA.....A-..A....A....CC........T.....A.CCC.A.T-.....  2846385
                                         \                                     
                                         |                                     
                                         T
114      3413661                        .............A....T...AAT....A..--.....  3413625
114      4598095                         .......CC........T..G..A..C-..GTT...T.  4598131
114      5986383                         .......C.........T.....A.CC-..ATT...T.  5986419
114      6384478                         ..A.....A.A......T.....A.CC-..ATT.....  6384442
114      8693036                         .......C..A......T.....A.CC-..GTT.....  8693072
114      9650783                         ..A....CC.A......T.....A.CC.T..T-.....  9650819
114      1137798                          ......CC...A....T.....A.C.-..GTT.....  1137833
114      1795843                          ......CC.A..G...T.....A.CC-...TT.....  1795878
114      4331880                          ......CC........T.....A.CC-..G.T.....  4331915
114      6345820                          .......C....T...T.....A.CC-..GCT...T.  6345785
114      7043377                            ....CC........T.....A.CC-..GTT.....  7043410
114      7166956                          ......C.........T.....A.CA-..GTT..T.A  7166991
114      7308289                          ......CC........T.....A.CC-..GTT.T...  7308324
114      7567587                          ......CC........T.....A..C-..GTT.....  7567552
114      7626399                          ......CC........T.....A.CA-..GTC...T.  7626434
114      8135284                                    ......T.....A..C-..GTT.....  8135259
114      8818114                          ......C.........T.....A.CC-..GTT.....  8818079
114      4743665                          .......C........T..T..A.C..T...---...  4743698
114      7274467   TG.C...A.A....A.-...---......C.........T.....A...CAA.T-.....  7274521
114      5081405                          ......CC........T...C.A..C.A..--.....  5081439
114      5771726                          .......C........T.....A.CC-..GTT.....  5771691
114      6978413                          ......CC........T.....A..C-..GTT.....  6978378
114      2829915                          ......CC........T.....A.CCC...T-.....  2829950
114      1107991   TG.C...ACA.....A-....TT....T.CC........T.....A.C...G.T-.....  1108049
                                          \                                    
                                          |                                    
                                          G
114      4573746                          ......CC..T....A.T....A...-..GGT.....  4573711
114      8142307                         .......CC........T.....GGCC-..ATT.....  8142343
114      9592799                          ......CC........T.....A.CC.G..--.....  9592833
114      1088941                         .......AC........T.....A.C..T.----....  1088974
114      6568324                          ......C.........T.....A.C..-.GCT....C  6568289
114      6629604   .G.C...AGA....A.-...---......CC........T.....A.CCCT..--.....  6629551
114      4974671                         .........-.......T..G..A..G....T.G.T..  4974632
                                                                       \       
                                                                       |       
                                                                     GTT
114      9626874                          ......CC...A....T.....A..C-..GTT.....  9626839
114      9514632                          ......CC...........T...C........--...  9514596
                                                                \              
                                                                |              
                                                               AG
114      8297186                        .........C........T..T..A.C..-----.....  8297219
114      2093049   .T..-....AT..C...------......C....AG...TG.T..A.C.......-....  2093105
                           \                                           \       
                           |                                           |       
                        TGTT                                           C
114      6377573   ..A.T..TC.T......-----.................T.T...A.AC......ACT..  6377516
                              \  \                                    \        
                              |  |                                    |        
                              T  A                                    T
114      7799487                                   .......T.....A.C..G..--.....  7799513
                                                                   \           
                                                                   |           
                                                                   C
114      9169946                            ....CC.....T..T.....A.CC..A.T-.....  9169913
114      7451988   T-....T..G.....C-..A..T......CC................---.CC.......  7451930
                             \            \                               \    
                             |            |                               |    
                             G            G                              CT
114      7487566   TG.C...AGA.....A-.....T......CC........T.....A.CC....--.....  7487624
                                          \                         \          
                                          |                         |          
                                          G                         C
114      2591790   .A.C...AGA.....A-..A..T......CC.A.C....T.....A..C....--.....  2591848
                                          \                         \          
                                          |                         |          
                                          G                         C
114      8072812                          ...A..C.............A.A.G....--......  8072776
                                                                   \           
                                                                   |           
                                                                  CA
114      386489                                   .......TT..G...........T.--..  386516
                                                                       \       
                                                                       |       
                                                                       C
114      2164248                            ....CC........T.....A....A..--.....  2164215
                                                                  \            
                                                                  |            
                                                                  C
114      7423416                          ...A..C.........T..T..A.C..G..--.....  7423381
                                                                   \           
                                                                   |           
                                                                   C
114      6476610                         .......CC.A......T.....A.CC....--.....  6476646
                                                                    \          
                                                                    |          
                                                                    C
114      6588519                         .......CC........T.....A.CC-..GTT.....  6588483
114      3878400                        ........C.....A...T..........A..--.....  3878363
                                                                  \            
                                                                  |            
                                                                  A
114      3318345                         ..A..............T..T..A.C....C.T.--..  3318382
                                                                   \           
                                                                   |           
                                                                  CA
114      3923104                          .....TC.........T.....A.C..G..--.T...  3923139
                                                                   \           
                                                                   |           
                                                                   C
114      9145785                          .....TCC....A....T....T.......--.....  9145750
                                                                  \            
                                                                  |            
                                                                  C
114      7815640                          .......G.......T.-.......A.-...---...  7815606
                                                                \              
                                                                |              
                                                              AAC
114      8160926                          ......CC........T.....A.C.-..ATT.....  8160891
114      7493765                          ......CC........T.....A.C--....T.....  7493730
                                                                            \  
                                                                            |  
                                                                            G
114      1529755                          .....TCC........T..........A..T...G.-  1529719
                                                                   \           
                                                                   |           
                                                                   C
114      4172787                          .......C........T.....A.C..G..T..--..  4172752
                                                                   \           
                                                                   |           
                                                                   C
114      1589849                          .....TCC........T.....A.C..G..--.....  1589884
                                                                   \           
                                                                   |           
                                                                   C
114      7201562                           .........A.....T.......C.GT...C--...  7201527
                                                                \              
                                                                |              
                                                               AA
102      5348923   TA.C...AGAT......TA.CTG......CC..A...........A.CC...GTT.....  5348982
102      1940509   .A.C...AGA...A.AATA.CTG...T..CC........T.....A.C.G..GTC.....  1940568
102      2368850   TA.C...AGA.....A.T..CTG..CA.TCC...T....T..T..A.CC...G.C.....  2368909
102      9048471   .A.T...GGA.....ACAA.CTG.A...T.....A....T.....A.CC...GTT.....  9048530
102      4822426   .A.CT..AGA..T..ACTAA.TG.A....CC...A....T.....A.CCG..GCT.....  4822485
102      9421236   ..AC...TG.T.T..ACT.CCTG............AC..TTG.A...CC...CTTG....  9421295
102      10262589  T.ACT..AGAT....AGAA.CTG..........A.....T.....A.C.AT.CT...T..  10262530
102      9613459   .A.C..GAGG.....CATA.TTG....G.CC...A..G.T.....A.C....CTC.....  9613518
102      3926591   .A.C...AGA.....A.TCCATG.......C........T.....TGCCG..ATT.....  3926532
102      9260681   .A.C...AGAG....CC.A.CT.......CC........T..T..G.CC...ATTA....  9260622
102      10072648  TAAC..TAGAT....A.TA.CTG.....TCC........T..T..A..C...GT......  10072707
102      9362574   .ATC...AGA.....AC.C.C....G....C........T.....A.CC...AGC.....  9362515
102      10108072  .AAC...AGA.....AC.A.CTG....TTCC.A......T.......AC...CTT.....  10108131
102      9231348   .T.C...AGA.....AC.A.CTG......CC..T.T...T.....A.CCG..GTC.....  9231289
102      7765315   T.AT...AGAGG...A.TA.TTG.A....CC........T.......GC...GTT..T..  7765374
102      5816808   TT.C...AGA...C.A.TA.ATG......CC...A..G.T.....AGCAC...CT.....  5816867
102      6209190   TGAA...AGA.T...AC.AAA.........C..A.T...T..T..A..C...CTCA....  6209131
102      5560191   .A.C...AGA.T...ACTAAA........CC....A...T..T...TCC....TT....C  5560250
102      888607    .T.T...AGAG..C..C.A.C........C.........T.....A.CC...GTC.AA..  888548
102      5073861   TA.C..TA.A......CTA.TTG......AC........T.....A..C...GTT.....  5073802
102      5897905   TG.C...AGA.....CC.A.TTC..A...C.........T.......C....GTC.....  5897846
102      8415661   TG.C..TGGA.....CC.A.CTG......CC........T.....A.A.C..GTT.....  8415720
102      10223059  .A.C...AGA....CA.TA.CTG...T..CC.....G..T.......CC..AGGC.....  10223118
102      4117793   .T.CT..AGA.T...A.TA.CTG......CC....T...T.....A.C....ATTCA...  4117734
102      6166810   .T.C...T.TT.T..C.AAAC...T....CC..A.GT..T.....A.CCCTCC.......  6166751
102      7325014   .T.A...AGA.....A.TA.CT.................TTT......C...GTT...T.  7324955
102      5937585   .T.C..TAGA..T..A.AA.TTT.C....CC........AA....A.C....G.C.....  5937644
102      1742699   .T.C...ACA.....CAT..C........AC........T..T..A.A....CTTA....  1742640
102      4041150   ..AC..TTGAGG...A.TGCC...A.A.TC........TT.....A..CC.CAT.AA...  4041091
102      5378054   .T.A...T.AT..G.A..A.TTG......C...A..C..T..T..A.CC...GT.G....  5377995
102      9571853   .A.C...AGA.....AATA.CTG...A............T.....ACC.G..GTT.....  9571794
102      1481877   .A.T..TAGA.....CC.A.CTG.......C.A.....TTG.T..AGC....CT......  1481936
102      2941005   .AAC...AGG.....AC.A.CTC.A....CC........T.....A..C...GCT.....  2941064
102      4106784   .A.C...AGA.....AC.A.CT.......CC.A......T..T..A..CC...TA..--.  4106842
                                                                      \        
                                                                      |        
                                                                      A
102      5910007   TA.C...AGA.....A.TA.CTC......CC........TT..C....C..CATT.....  5909948
102      4063009   .A.C...AGAT....A.TA.TTG.A....GC...A....T..T..T..C-..GTT.....  4063067
102      2282157   TG.C...A.A.G...ACAA.CTG.......C........T.......CC-..GTT.....  2282215
102      2739808   .A.C...AGA..A..AATA.TGG......C.........T.......CC-..GTT.....  2739750
102      7213685   .A.C...AGA.....AATA.CT.......C..AA....AT.....A.CC-..GTT...-.  7213628
102      3978696   TG.C...ATA.....AC.A.CTG...A..CC.A.A...AT.......CC-..GTT.A...  3978638
102      8869645   .T.C.C...AA...C..GA.TT......T.CCA.AA...T.....G..C..C.TCA....  8869704
102      8452838   .T.....TGTT.T..AC.A.CTG......CA.AA.....T.....A.AC...CT......  8452897
102      6423516   TGAC...A.A.....AAAA.CTG......CC..A.....T.....A.C--....T.....  6423458
                                                                           \   
                                                                           |   
                                                                           T
102      1032839   .T.C..GTG..C....CAA.CTT.......C.T......T....AA..A.A.CT.A....  1032898
102      2303979   TA.C...AGA.....AC.A.CTG......C.........T.....A.C..G..--.....  2304037
                                                                   \           
                                                                   |           
                                                                   C
102      3058417   .A.CT..AGA.....ACTA.C........CC........T..T..                 3058461
102      4453387   .T.C...AGG.....AC.A.CT..A....CC........T.....A....G..--...T.  4453328
                                                                  \            
                                                                  |            
                                                                 CC
102      7603399   .AAC...AGA.....ACT.TCT.......CC..A.....T.....A.---.C........  7603341
                                                                           \   
                                                                           |   
                                                                          TT
102      10123974  .A.C...AGA.CT..A.TA.CTG......CC........T.....AGC..G..--.....  10123916
                                                                   \           
                                                                   |           
                                                                   C
102      10009081  TG.C...AGAT....A.TA.CTG.......C......G.T.....A....G..--.....  10009139
                                                                   \           
                                                                   |           
                                                                   C
102      1887709   TGAC...AGA.T...ACTA.TTG......CC........T.....A.CCC.A.T-.C...  1887767
102      8385407   .TAT.A.TT......ACTACTT.....G...........T.T..GA..C....CAC....  8385348
102      10128904  TA.C...AGAT....A.TA.CTG......CC....A...T.....T.AC..CATC.....  10128964
                                                                    \          
                                                                    |          
                                                                    A
102      5727554   AT.....AGA.....CCTA.TTG......C...A..C.AT.....A..A.TG.CT.....  5727494
                       \                                                       
                       |                                                       
                       A
102      4338986   TG.C...AGTT....ACAA.CTG...T..CC........T.....A.C..G..--.....  4339044
                                                                   \           
                                                                   |           
                                                                   C
102      7578360   TG.C...AGA.....A.TA.CT.......CC...T....T..A..A..C.G.C--.A...  7578417
102      2624378   TG.C...AGA.....A.TA.CTG......CC.....C..T.....A.CC-..GTT.....  2624436
102      6937876   TG.C...AGA.CG..A.TAA.TG......C.AC......T..T..A.CC...----....  6937931
102      7734664   .A.C...ACAT.G..A.TA.CTG......CC........T.....A.CC....--.....  7734722
                                                                    \          
                                                                    |          
                                                                    C
102      10336416  TT.A..--.......TGAA.CTG......C.........T.T...A.ACC..CT.A....  10336359
102      6347702   TGAC..TAGATG...ACT..CT.......C.-.......T....AA.CC-..GTT.....  6347759
102      9082615   TA.C...TGA.....A.GA.CTG......C.-.......T.....A.AC...CT......  9082556
                                                                    \          
                                                                    |          
                                                                    C
102      1023574   .A.C...AGA.G...A.TA.CTG......CC........T.......CC-..GTT.....  1023632
102      5709325   .GAT...AGA..T..A.TCACT........C........T......T.A....TC..TA.  5709265
                                                                    \          
                                                                    |          
                                                                    A
102      4001170   .TTC...AGA.....A.TA.CTG.......C....G...T.....A.CC-..GTC.....  4001228
102      10320264            .....A..A.CTG.....TCC........T............ACC..T..  10320215
102      2188082   TG.C...AGA.....A.TA.CTGA.....CC...A..........A.CC-..GTT.....  2188140
102      3321315   .A.C...AGAT....A-..A..-....TA.C........T.....A......GTT.....  3321373
                                                  \                            
                                                  |                            
                                                  C
102      8684907   TA.C...AGATG...ACAA.CTG......CC..A.....T.C...A.CC-..GCT.....  8684965
102      1240940   .T..A.TA--.G...ACT..CT.....C.CC...A....T.....A.AC..ACTC.....  1241002
                     \                                                         
                     |                                                         
                   ACTTT
102      7888461   TG.CT..A.A.....AC.A..T........C....A...T.T...A.CC-..GTT.....  7888519
102      4107706   .T.C.C.AGATG...ACTA.C......T.CC...A....T.....-.CCC..GTT.....  4107648
102      7975224   .A.C...TGA..T..A.TA.CTG......CC........T.......C.G....---...  7975166
                                                                   \           
                                                                   |           
                                                                  CC
102      5233906   .A.C...AG--....AC.A.CTG.....TC.........T.....A......ATT.....  5233963
102      7410769   TT.C...AGA.....AC.A.CTG......CC.......AT.......CC-..GTT.....  7410827
102      4214401   .A.C...AGAT....ACTA.TTG......CC.A..T...T.....A.C.-..GTT.....  4214459
102      2367643   .TTC...AGA.....C.TA.CTG.....TG.....T...T............C..--...  2367702
                                                                   \           
                                                                   |           
                                                                  GT
102      8998390   .T.A.-------...---..C........C.CA..A..AT......C.....CT.G....  8998341
102      1745892   .G.C...AGA.....ACTA.ATG......CC........T..T..A..C-..GT......  1745950
102      1782091   ....T..T.T..T..A.TCCC.......TC....A...TT.....ACCC..CCT.C-...  1782033
102      4209604   .A.C..AAGA.....TGTA.C.......TAC.T......T..T..A.CC-..ATT.....  4209546
102      6016860   TA.C...AGA.....ACTA.TTGA.....CC..A.....T.......CC-..GTC.....  6016918
102      9609032   TG.C...AGA..T..A.TA.CTG.......C..............A...A....---...  9608974
                                                                   \           
                                                                   |           
                                                                  CC
102      8082211   TG.C...AG--......TA.TTG..A..TA..A...T..T.....A.CC...GTT.....  8082268
102      9710666   .A.C...ATAT....ACTA.TTG....G.CC....A...T....-..AC...GTT.....  9710608
102      3272820   TG.T...A.A.....A.TA.CTG......C.........T.......CC-..ATT.....  3272762
102      628199    ..AA......T....A.A.CCT......TC.CA......T......CCC.G.C..G....  628259
                                                                           \   
                                                                           |   
                                                                           A
102      3609996   TG.T...AGA.....AA..T..T....G.CC.TA.....T.......C.-..GTT.....  3609937
                                          \                                    
                                          |                                    
                                          G
102      8957133   .AAC...AGA.....AC.A.CTGG.....CC........A.C..G------..--...T.  8957082
102      2311815   .A.C...AGA.....AA..A..T......CC.A......T.....A.CC-..ATT.....  2311756
                                          \                                    
                                          |                                    
                                          G
102      9449087   .A.C...TGATG..--G...CTG......CC........T..T..A.C....GTT....A  9449144
102      10421758  .G.C...AGA.....ACTA.C........CCC.......T.....TGCCC.G.T-.....  10421816
102      10148895                  ......C.T....CC...A...AT.....A.CC.T.GTC.....  10148938
102      5137606   A.--.C...GA......-.A..-....G..C...A....T.....A.C.G..GCC..A..  5137662
                              \                                                
                              |                                                
                              T
102      3175680   .AAC...AGA.....-..CA..T......CA.A..A...A..T..A......GCC.A...  3175622
102      9557399                          ......CC........T.....A.CC...GTT.....  9557435
102      1489846   TG.C...AGA.....A-..A...G...G.CC........T.TG..----------.....  1489895
                                            \                                  
                                            |                                  
                                            G
102      9054182   .T.....AGA.....A..A.CTG......CC........TT....A.C....GCC..A..  9054122
                                                      \                        
                                                      |                        
                                                      T
102      1013366   TGAC...AGG......A..A.TT......CC..A.T.....T...G..C...GTC.A...  1013426
                                          \                                    
                                          |                                    
                                          G
102      1659353   .G.C..T.-----.AAG...---......CC........T.....A.CC.G.GTT.....  1659302
102      959230    .T.C...AGA..T...-..A...C.....C...A.....T.....A.C..T..CCAA.TA  959171
                                         \                                     
                                         |                                     
                                         T
102      7171546   T.A....TG.T....ACTA..TG......C....C...............            7171595
102      8174898   .A.C...AGA..........---.....G.C..A....AT..T.CA..CA..ATT.....  8174839
                                  \ \                                          
                                  | |                                          
                                  A AC
102      362633    .A.....ATAT....A-..A..T.....TCC........T.C...A.C.....TC.....  362572
                      \                   \                                    
                      |                   |                                    
                     AG                   G
102      5212008   .TAC.....TG.-..A.T.CCT...........A.....TA....A.C.....T......  5211949
                          \                                                    
                          |                                                    
                          T
102      2669130   .A.C...AGA.....A-..A..-......CC........T..T....CC...GTC.....  2669073
102      10513794                       ........C....C....T.....A.CC...GTT.....  10513756
102      4661416                        .......A..........TGGA..A.C....ATC.....  4661378
102      131983    .A.C...AGA.....A-..A..T............A...T.......-CC..GTT.....  131925
                                          \                                    
                                          |                                    
                                          G
102      4013381   .G.C...AGA...A..A..A..T......CC........T.....T.C..G..--.....  4013446
                                     \    \                        \           
                                     |    |                        |           
                                ACCTAC    G                        C
102      8997904   TT.C...AGA.....AA..A.........CC........T..A..A.C....GTC.....  8997844
                                         \                                     
                                         |                                     
                                         T
102      10109691  .T.C...AGA.....AA............AC...A....T.....A.CCA..CT......  10109752
                                     \   \                                     
                                     |   |                                     
                                     C   T
102      3359080   .ACC...AGA....CA.-.AA........CC........T.......C..G..--.....  3359138
                                          \                        \           
                                          |                        |           
                                          G                        C
102      5065097   TA.A...AGAT....AA..A........TG...AC..T.T..T..A.CCA..GTC.....  5065157
                                         \                                     
                                         |                                     
                                         T
102      9261095   ..AT..AAGA.....-C..A..G.T....CC.......AT.....AGC.G..GTC.....  9261154
                                         \                                     
                                         |                                     
                                         T
102      4478286   TA.C...AGG.....A-..A........T.C........TG....A..C.T.CTC...T.  4478345
                                         \                                     
                                         |                                     
                                         T
102      368278                          .......CC........T.......C.....TC..T..  368315
102      704647                          .......C....T....T..G..ACC....GTC.....  704610
102      4750653                         ......TCC........T.....A.C....CT......  4750690
102      5859796                         ........C........T.....A.AC...CT.G...C  5859833
102      9571177   .A.C...A--...A.......TT.....TC.........TG....A.CC...GTT.A...  9571236
                                    \     \                                    
                                    |     |                                    
                                    A     G
102      9964319   TG.C...AGA.....ACTA.C.G......CC......-.TT......CC-..GT......  9964376
102      4422385   TG.C...AGA..T..ACTA.TTG......CC........T..T..A.CA.G...A--...  4422327
                                                                    \          
                                                                    |          
                                                                    C
102      6424876                          ......CA...C....T.........G..ATCA....  6424912
102      7394728   TA.C...GGTT...A.C.----..A...TGC........T.....A.CC...ATT.....  7394783
102      4603266   .A.C...A......A.-..---..A....C.........T..T..A..C...GCTCA...  4603209
                           \  \                                                
                           |  |                                                
                           G  T
102      6962154   TG.C...AGA......A..A..G......CC..AA....TT....A.C..-.GCT.....  6962089
                                     \   \                                     
                                     |   |                                     
                                ACTTAA   T
102      7957611   .TTC...AGA......-..A.........C....A...CT..T..AG.C...GCC.CT..  7957552
                                         \                                     
                                         |                                     
                                         T
102      6641435   TG.C...AGA.....A.TA.CTG......CC...T....T.....A.C..G..--...T.  6641377
                                                                   \           
                                                                   |           
                                                                   C
102      5641472   .T.CT.TAGA.....AG.A.CT.....G.CC........TTC...T.CCA..GTC.....  5641532
                                         \                                     
                                         |                                     
                                         T
102      10317876  TGAC.....A.....A-.....T......C.........T........C...GCC.....  10317935
                                          \                                    
                                          |                                    
                                          G
102      3862650   .A.C...-.GATG..TA..A..-.......C....T...T.......GC....TT.....  3862593
102      9013557   .G.C...A.A.....A.-.A..-....G.C.........T.C.....CC-..GTT.....  9013499
                                               \                               
                                               |                               
                                              AG
102      2770644   TG.C..TAGA...C.-...A..T......CC.......TT.....G.C....GTC.....  2770703
                                          \                                    
                                          |                                    
                                          G
102      269153    ...C...TGAT.T..A-..A..T.A.....G........T..T..A.CC...CT.A....  269212
                                          \                                    
                                          |                                    
                                          G
102      1838232   .T.C...AG--.....CA.T..T......CC........T.....A.CC...GTT..A..  1838173
                                       \  \                                    
                                       |  |                                    
                                       A  G
102      9001093   .A.T...AGAT.T..A-..A..T......C.........T..T..A.C.G..ATC.....  9001034
                                          \                                    
                                          |                                    
                                          G
102      10097380  .A.C...AGA.....A.....---.....CC........T.......C..G..--.....  10097322
                                    \                              \           
                                    |                              |           
                                  GAG                              C
102      4685849   .A.C..TAGA.....A-..A..T......CC...C....T.GTG.A.C....GTT.....  4685790
                                          \                                    
                                          |                                    
                                          G
102      934362    TA.C...AGA.....C-..A......A.TCC........T.......C.G..ACT.....  934303
                                          \                                    
                                          |                                    
                                          G
102      4380913                         ..T....C.........T.....A.C....ATC.....  4380876
102      7451982   .A.C.....A.....A-..A.........C...A....AT.....A.CC..AATT..T..  7451923
                                         \                                     
                                         |                                     
                                         T
102      9116369                          ......CC........T.....G.C....GTT.....  9116405
102      9358791   .A.C...AGA.....A-..A..T......CCA.......T.....A.CC-..GTT..T..  9358733
                                          \                                    
                                          |                                    
                                          G
102      9411824   .A.C...AGA.....A-..A..T......CC........T.....A..C-..GTT.....  9411766
                                          \                                    
                                          |                                    
                                          G
102      2410509   .GAC...AGAT....-...A.TT......AC........T.....A.CC...GTC.....  2410568
                                          \                                    
                                          |                                    
                                          G
102      2994884   .A.C...AGA..TC...TA.C.T.......C........T.......CC-..GTT.....  2994826
102      5464372   TA.C...AGA.....A-..A..T......CC........T..T....CC-..GTT.....  5464314
                                          \                                    
                                          |                                    
                                          G
102      6949618   TT.C...----....AG...---.......C.......TT.....A.C....GCC.....  6949672
                                    \                                          
                                    |                                          
                                   AG
102      10185512  TG.C...AGA.....CC.A.CT......TC.........T.......C.-..GTT.A...  10185454
102      2623253                          .......C.....T..T.....A.C..T.GTC.....  2623289
102      3500460                          ......CC.....T..T.G...A.C....GTC.....  3500424
102      3580125                          ......CC....T...T.....A......GTC..T..  3580089
102      4612132   .A.C...TGA..G..A-..A..T......CC.......AT.....---..G.--......  4612078
                                          \                                    
                                          |                                    
                                          G
102      7015603                          ......CC...A....T.......CC...GTC.....  7015567
102      7517772   TG.C...ATA.....A-..A..T......CC.......AT.C...A..C...GTC....C  7517831
                                          \                                    
                                          |                                    
                                          G
102      10209891                         ......C.....A..AT..G..T.C....CT..A...  10209927
102      2273661   .A.C.C.AGA......-...---......CC...........T.A..CCA..GTC.....  2273602
                              \                                                
                              |                                                
                           GATA
102      6709075   TT.....TG......A-..AC.-....T.C....C...ATT...C..C..T.CT.G.T.C  6709132
102      523741    .ACC...AGA..------..---......CC..A.....T.....T.CC...GTT.....  523791
102      963327    TG.C...AGA.....A..A.CTG.....ACC......T.T.....A.C.....--.....  963269
                                                                    \          
                                                                    |          
                                                                    C
102      1171505                          ..G............AT.....A..C...CTC.....  1171469
102      2597272                          ......CC.......AT...A...CC...GTT...T.  2597308
102      2916204   TA.C...TGA....-.A...A.T.A.A..CA.......AT.............T.ACA..  2916145
                                          \                                    
                                          |                                    
                                          G
102      8791508                          ......CC........T.......CCCT..TC.....  8791544
102      9158246                          ......CC.A.........T..A.CC...GTC.....  9158282
102      3294758   TGTC...AGAT...-.A..A..T......CC.A......TT.T..G......GCT.....  3294699
                                          \                                    
                                          |                                    
                                          G
102      1394956                          ......CCA.A.....T.....A.C....GTC..T..  1394920
102      1559443   .T.CT..AGA..-..CA..AA.-..A...C...A.....T.....T.CC.G.G.C.A...  1559386
102      1671751                        ........C...A.....T..T..A.CC...ATT...T.  1671789
102      2277866                          ......CC...A....T.C...A.CC...GTT.....  2277830
102      3272479                          ......C.........T.....A.A..T.GTC...T.  3272515
102      3772281                          ......CC........T..T..T.CC...GCC.....  3772245
102      5066614                          ......C.....T..AT.....A.CC...GTT...T.  5066650
102      5109810   .A.T.......TA..AG...T--.....ACCCA......T.....A.C....CTC...T.  5109750
                          \                                                    
                          |                                                    
                        AGA
102      7420037                          ......CC.A.A....GA....A.C.....T......  7420073
102      7428295                          ......CC........TT....A..C...GTC...T.  7428259
102      8461216   TT.C...ACAG....AGTG.C..A......C........T.....A.C.C-----.....  8461162
102      9271638                         .......C.........T..TC.GGCC.G..T......  9271601
102      9968573                          ......CC........T.....A.C.G.CACTCA...  9968609
102      9992798                          ......CC.......AG..T..A..C...GTC.T...  9992834
102      10211853                         ......CC......G.T.....ACC.G..GTC.....  10211889
102      10227061  .A.C...AGA.....C-....TG.....TCC....A...T.C...T.CC...G.C.....  10227120
                                       \                                       
                                       |                                       
                                       A
102      2763964   .A.A...A.AT...A.-...---......CC........T..G..A.CCA..GCC.....  2764019
102      6557683   TG.T...AGAT....A-...A.T.T....CC........T.TA..A.C....ATC.....  6557624
                                          \                                    
                                          |                                    
                                          G
102      432141                          .......CC........T.....A.CC.T.GCC..A..  432178
102      788619                           ....GA.G........G....GA..CAT.C.......  788583
102      1088697                        .......TCC....T...T..T..A.C..A.GTC.....  1088659
102      3114333   ..AC...AGA..T..A....---.A....C.........TA.T..AGC...--.......  3114274
                                    \                                      \   
                                    |                                      |   
                                  TAT                                     AA
102      4207430                          ......CC...A....T.....A.C....GCA.....  4207466
102      4728959   ..---..A....T..A....---............T...T..TC.A.CC...GTC..T..  4729015
                           \     \                                             
                           |     |                                             
                           G    AC
102      4899073                         .....G.C.........T.....ATCC...GTCA....  4899036
102      7142305   .T.C...AGA.....A-..A..T......CC...T....T.....TGGC...GTCA....  7142246
                                          \                                    
                                          |                                    
                                          G
102      7981810                          ......CC..A..T..T.....A.CC..C..TA....  7981846
102      9356971                          ......C.....A...T..T..A.C..T.GTT.....  9356935
102      9860929   ..AA...AGA.....-....T.T.....T.C..A..G...TG...A...C..CCTAC...  9860988
                                          \                                    
                                          |                                    
                                          G
102      10298694                         ......CC..A.....T.T...A..CC.CACC.....  10298730
102      5208463   .T.T...AGA..A..A-...ATT......C.........TTC.....CC.TG.TC..A..  5208404
                                          \                                    
                                          |                                    
                                          G
102      5504762   TGAC...AGA....A.-...---.....T..G.......T.....A.CC..A.TA...A.  5504817
102      8724288   .A.C...TGA..T..A.-.A..-......CC.A......T.....A.CC-..GTT.....  8724346
                                              \                                
                                              |                                
                                             CA
102      9961225   .A---.AT..T...A.-...---......CC........T.....A.CCC..GTTG.T..  9961278
                              \                                                
                              |                                                
                              T
102      3517557   .T.C...A.A.....A-..A.........CC........T..T....CC...GTT.....  3517498
                                         \                                     
                                         |                                     
                                         T
102      2627763   TG.CA..AGA.....A-.....T......CC....T...T.....A..C-..GTT.....  2627821
                                          \                                    
                                          |                                    
                                          G
102      9132954   TTTC...A.A.....A....---......CC..............A.C...A.T-.....  9132895
                                   \                               \           
                                   |                               |           
                                 GTA                               C
102      9746903   .A.C...AGA.....-A..A..T......CC........T.....                 9746946
102      10270690  .A.C...AGAT.T..A-..A..T......C...A.....T..--....C...CTC...A.  10270747
                                          \                                    
                                          |                                    
                                          G
102      798329    TA.C...AGA..-....-------.....C.........T..T..A.CC....TT.....  798278
102      1767952   ...CT..AGA.....A-..---........C........T..T..A.CC...GTT.A...  1767897
102      6348574   .A.C...AGA.....A-..A..T.....TCC........T.....A.CC-..GCA.....  6348516
                                          \                                    
                                          |                                    
                                          G
102      10110186  TG.TG..AGA.....A-..A..T......CC....T...T......CC--.C..T.....  10110128
                                          \                                 \  
                                          |                                 |  
                                          G                                 G
102      769837    .T.CT..AGAT....C-.....T......CC........T.......CC..AATT.....  769777
                                          \                         \          
                                          |                         |          
                                          G                         C
102      2348283   TG.C...A..A..C.AGT..---.......C........T..T..A.......TC.T.T.  2348342
                           \                                                   
                           |                                                   
                         GAT
102      3925100   .A.C...AGAT...AA-...---......C...A.G...A.....A.CC...----....  3925151
102      4813023   .A.C...AGA.....ACTA.TT.......CC........T....GA.CC-..GTT.....  4813081
102      6172524                         ........C........TT....GGCC....TT.....  6172487
102      10041619  .A.C...AGA.....A-..A...---------.......T.....A.CCC.A.T-.....  10041571
102      2822964   TGAC...AGAT.....-..A..T......CC.......TT.....-..------......  2822912
                                          \                                    
                                          |                                    
                                          G
102      2878880   TG.T...AGAT....A-..A..T......CC....A...T.......CC-...TT.....  2878938
                                          \                                    
                                          |                                    
                                          G
102      2930537   .A.C..TAGA.......-...---.....CCCA......T...C...C...CGTT.....  2930478
                                  \                                            
                                  |                                            
                               ACTA
102      3512737   TG.C...AGA....A.-..A.---.....C.........T.....A.CC....--.....  3512791
                                                                    \          
                                                                    |          
                                                                    C
102      6900243   .A.C...AGGA....A-..A..T......CC........T.....A.C..G..--..A..  6900185
                                          \                        \           
                                          |                        |           
                                          G                        A
102      7862505   TG.C...AGA.....A-..A..T......CC........T..G.AA.CC-..GTT....C  7862447
                                          \                                    
                                          |                                    
                                          G
102      4140857   .A.C...AGA.G....A..A..G......CC........T.....                 4140806
                                   \     \                                     
                                   |     |                                     
                              GCATTT     T
102      7206802                          ...A..AC........T.....T..C...ATC.....  7206766
102      10049791  TG.C...AGA.....ACTA.C.G......CC........T.......GC-..GCT.....  10049733
102      5460633   TG.C..GAGAT....A-..A..T......CC........T........C-..GTT.....  5460691
                                          \                                    
                                          |                                    
                                          G
102      5566663   TG.C...AGA.....A-..AA.T......CC..............-.AC...GTT.....  5566721
                                          \                                    
                                          |                                    
                                          G
102      10055324  .T.TT..TG.TG........---......C....T.....T....A.CC...CTTG....  10055265
                                   \                                           
                                   |                                           
                                 CTA
102      1553688                           ......C...A...ATT....A.CC....TC.....  1553653
102      3121991                          ......CC......G.T...C...C....CTAA.A..  3121955
102      5192255   .A.C...AT...T..A.T.ATG.......CC..A.....TT....A..C...GTC.....  5192192
                                          \                                    
                                          |                                    
                                       GCTG
102      6603385   TG.C....TA.....ACAA.CTG......CC........T...C.A.CC-..GTT.....  6603327
102      1713152                          .....TC....TT...T..T..A.AC...CT......  1713116
102      7122700   TG.C...AGA......A..A..G......CC........T.....                 7122751
                                   \     \                                     
                                   |     |                                     
                              ACACTT     T
102      4219351   .A.T...AGG..T..A.TA.CTG.......C..A.A...T..T.....--....C.....  4219293
                                                                           \   
                                                                           |   
                                                                           T
102      5329177   .A.C...AGA.....ACGA.CTG......CC.AA.....T.......CC-..ATT.....  5329119
102      5394991   TG.C...AGA..T..A-..A..T......CC.....GG.T..TG...CC-..ATT.....  5395049
                                          \                                    
                                          |                                    
                                          G
102      7000027   TGAT...AGA.....A-..A..T.....TCC...A..G.T.....A.CCC..GTT.....  6999968
                                           \                                   
                                           |                                   
                                           T
102      313422                           ..............G.T..A..T.CC..AAT.G....  313458
102      920415                           ......C.........T..T..A.CC...GTT.....  920451
102      8318593                          .....TC............A..A.....CCT.G....  8318557
102      9692851   AACC.C.A.A.....A-..A..T.....TCC........T.....A.CC...GTT.A...  9692910
                                          \                                    
                                          |                                    
                                          G
102      9756662   .A.C...AGAT....A-..A..T.......C...T....T.......CA-...--.....  9756718
                                          \                                    
                                          |                                    
                                          G
102      1292312   .TAC..TTG--.........---......CC........T..T..A.C...A..-.A...  1292369
                                    \                                \         
                                    |                                |         
                                  TAA                                A
102      3737621   TGAT...A.G...AA.-...---......C.....T...T.....A.CC.G.....--..  3737567
                                                                    \          
                                                                    |          
                                                                    C
102      4373581   TA.C...AGATC...A-..A..T......CC.A......T..A..A.CC-..GTT.....  4373639
                                          \                                    
                                          |                                    
                                          G
102      390695                           ......C......G..T.....A.ACG.CATT.....  390659
102      3353003                         .......CC........T.T...A.CC....GCA....  3353040
102      4360704                          ....T..C...AA...T.....A.C....GTC.....  4360668
102      5941525   TGAC...AGAT....A-..A..T.A....C....A....T.....A.CC-..GTT.....  5941583
                                          \                                    
                                          |                                    
                                          G
102      9355136                          ......CC....G..ATT....A.CC....T......  9355172
102      4481738   .A.C..GA.A..........---.......C...A....T.......AC-..GTT.....  4481680
                                  \ \                                          
                                  | |                                          
                                  A AG
102      4093856   .G.C...AGA...-..A..A..-......CG........T..G..A.CC..CATC.....  4093915
                                            \                                  
                                            |                                  
                                           CA
102      3870492   TGACA..A.A.....A-..A..T......CC.A......T.....ACCC...GTT.....  3870551
                                          \                                    
                                          |                                    
                                          G
102      9595511   TGAC...AG......-A..A..G.T...TCC.A..T...T.....-.AC...ATT.....  9595569
                                         \                                     
                                         |                                     
                                         T
102      6329863                           .....CC........T.......CC...GTT.....  6329898
102      8471872   .A.C...AGA..........---.....-.C................A.C..GTT.....  8471809
                                  \ \                             \            
                                  | |                             |            
                                  A AG                        ACTTC
102      2572778   TG.....A.A..A..AGTA.CTC......C.........T.....A.C..G..--.....  2572836
                                                                   \           
                                                                   |           
                                                                   C
102      2161198   .A.C...A.A...A..A..A..G......CC....A...T.....                 2161245
                                   \     \                                     
                                   |     |                                     
                                  AT     T
102      4397343   TGAC...AGA.....A-..A..T.....TCC...A...AT..T..A.CC...GTT...T.  4397284
                                          \                                    
                                          |                                    
                                          G
102      5824926   TG.C...AGA...A.CA..A.AG.......C........T.....                 5824972
                                  \                                            
                                  |                                            
                                 AA
102      10327969  .A.C...A.AGG...A-..A..TG.....CC........T.....A.CC.T..CTG..T.  10327910
                                            \                                  
                                            |                                  
                                            G
102      5994369   .AA........TA..A.....---.......CA....G.T..T..GGCCC..CT.G....  5994310
                          \                                                    
                          |                                                    
                        TGG
102      9338513   .T.C..TAGG..-..AA..AA.T......CC........T.....ACC.G..GTC.....  9338454
                                          \                                    
                                          |                                    
                                          G
102      4377747                            ....CC...A....T.....A.CC...GT......  4377781
102      4525451                            ....CC........TT....A.C....GTC.....  4525485
102      6561846                          ...C.A.C........T..T..A.C....GTT.....  6561882
102      8381824                            .....C........TT....AGCC...GCC.....  8381790
102      8506394   --.T...TGA..-..TA..-A.T..G.........T...T.....A......CTTA....  8506449
102      8732181                         ........C........TT.T..A..C...ATT.....  8732144
102      9241412                            ....C.........T...C..TC....CT.AAA..  9241378
102      1111353   .ATCT.TAGA.....-...A..T......CC....G...T....G..CC-..GTT.....  1111411
                                          \                                    
                                          |                                    
                                          G
102      2304381   .A.C...AGAT....-A..A..G......AC........T.....                 2304337
                                         \                                     
                                         |                                     
                                         T
102      4440068   .A.C...AGA.....A.TA.CTG......CC........G.....A.---.CC.......  4440010
                                                                          \    
                                                                          |    
                                                                         CT
102      591423    TA.C...AGA..-.G.AG.A..T.....TCC..A.....T.....G..C...GCC.....  591482
                                          \                                    
                                          |                                    
                                          G
102      10143911  .T.AT..TGT..T..A.....---...G..G.A......T.....GGCCCG..T.G....  10143852
                                    \                                          
                                    |                                          
                                  TTC
102      1085358                            ....CC....A...T.....A.CCG..ATT.....  1085392
102      1745679                            ....CC........T...A.TCC.....CA..T..  1745645
102      8774011                          ......CC........T...A.A..C.T.GTC...T.  8773975
102      9182042                          ......CC...CT...T.....A.CC..AGTT.....  9182078
102      9489283                          ......CC........T..A..A.CCG..CT......  9489247
102      9520098                            ..............TT.TG.A.CA.T..T......  9520064
102      1079951   TT..T..TT...T....AA.CTG.....T...T..T..AT..T.....C...--.G....  1080010
                                                                \              
                                                                |              
                                                               AG
102      6219095   .A.C...AGA......CT..CTG......CC........T.....A.CC-..ATT.....  6219153
102      1252190   .G.C...AGA....-.A..A.TT.......C........TA.G.-..C....GTT.....  1252252
                                          \                          \         
                                          |                          |         
                                          G                       AACC
102      1694887   .AAC...AGAT.T.A.-...---......CC........T.....A.CC....--.....  1694834
102      9303041   .T.CT..T.AA..G.A-..A.....A..TCG.........T....A.C.G..C.CA....  9302982
                                          \                                    
                                          |                                    
                                          G
102      10223965  .TAC...A.A.....A-..A.........C.........T..T..A..CGA..T.A....  10224024
                                         \                                     
                                         |                                     
                                         T
102      1225237   TG.C.A.AGA.....A-..A..T......CCCT............-.GCC..CTT.....  1225295
                                          \                                    
                                          |                                    
                                          G
102      2665101   TG.C...AGA.....A-..AA.T......CC.......AT.....A.C..G..--.....  2665160
                                          \    \                   \           
                                          |    |                   |           
                                          G    T                   C
102      1213087   TT.CA..AGA....A.-...AG.---...C.....T......T..A.CC....TT.....  1213142
102      1008160   .TA.T..T.......A.GA.CTG......C.........T..A..T.CC......-....  1008101
                                                                       \       
                                                                       |       
                                                                       C
102      1590375   TA.C...AGAT...-.A..A.TT......C.........T..T....C--...G......  1590316
                                          \                                \   
                                          |                                |   
                                          G                               CT
102      2380738                            .........C...AT.....A.CC...CT.G....  2380772
102      4372967   .A.T.C.AGT...A.C-..A..T.....TCC...A....T.....A.C....GTC.....  4372908
                                          \                                    
                                          |                                    
                                          G
102      10272223  .A.C.C.AGA.....A-..A..T......CC........T.....AGCC...ATT..T..  10272282
                                          \                                    
                                          |                                    
                                          G
102      10367475  .A.A..TAGA.....-...A..T......CC...C.......-....A---------...  10367426
                                          \                                    
                                          |                                    
                                          G
102      4093578                         ..A....C.....T..AT.....AG.....CT.CT...  4093541
102      4379287                         ......TCC........T.....A.ACG..CT......  4379250
102      9152894                             ...C.........T.....A.CC.G.GTC.....  9152927
102      10480975                         ......CC........T......GC.AT.CTC.....  10481011
102      5198725   .AAC.....A.....A.-.A..T......CC....G...T..A..A.C....GTC.AT..  5198665
                                          \                                    
                                          |                                    
                                         GT
102      334828                             ....C.........T..T..A.....CCT....T.  334862
102      873183    ..AT...AGA..T..A-----.TA.....C.....A...T.....T.CC...GTC.....  873237
102      4686780   .T.C...AG.T.T..T.AAC-........CA........T..T..A.C....GTT....A  4686722
102      422058                             ....C.C..A....T.C...A.C...CCC.G....  422024
102      4258669                          ......C...A...G.T.......CC..AGTT.....  4258705
102      4568502                          ...A..CC........T.....A.CC...ACCAC...  4568538
102      3998343   .A.C.C.AGA.....A-..A.........CC........T.....A.CC-..GTC.....  3998401
                                         \                                     
                                         |                                     
                                         T
102      1498133   T.AC...TGT.G...-...AC.T......C.........T..T..G......CT......  1498192
                                          \                                    
                                          |                                    
                                          G
102      6686838   .A.C...ATA....A.-...---......C.....T..CT.......CC.T.GCC.....  6686893
102      3883266                         ..A...A..........T.....A..C...GTTG....  3883303
102      5084211   .A.C...AGA.....AG...-------..CC....T...T..T..A.C.....TC.....  5084263
102      1444104   TG.T...AGAT....A-..A..T......CC........T.....A.CC...GCT.....  1444045
                                          \                                    
                                          |                                    
                                          G
102      5606862   .A.C...AGG...-...GA.A.G......CC........T.....ACCC...CT..TT..  5606923
                                         \                                     
                                         |                                     
                                       CCT
102      4001518   .A.C...AGAT....A-..A..T......CC........T.....A..C-..GTC.....  4001460
                                          \                                    
                                          |                                    
                                          G
102      1751473                          ......CC........T.......C.G..ATC.....  1751437
102      1843264                          ......CC........T.....A.C...CGTT.....  1843300
102      6433080                          ...........A....T.....A.AC..C.TT.C...  6433116
102      935501                           .................T..C.A..C...CT.AAA..  935465
102      1349083   .T.------....AGA...T.--.....TC...A.....T.G...A.CC...ATAA....  1349134
102      3114893                          ......C..TA....ATA.T...T......T.G....  3114929
102      3316187                          ......CC....A...T.....A.CC...CT......  3316223
102      3873778                                  ..A...G.....C.A......CT.G.A..  3873750
102      7321198   TG.C...AGA.....ACTA.ATG......CC..A.....T.....-.GC...ATT.....  7321256
102      7612268   .A.C...AGG.G.....-.A..-......CC....T..ATA....A..C...GTC.A...  7612209
                                              \                                
                                              |                                
                                             GA
102      916882    .T.C..GAGA....-.A..A..T....G.CC.A.A..........A.CC...GTT.....  916823
                                           \                                   
                                           |                                   
                                           T
102      1839603                ...A.....---.....G...AT...T.....A.C.G..CTC.....  1839646
102      7931318   .A.C...AGA....A....A..G................T.....                 7931373
                                \   \    \                                     
                                |   |    |                                     
                                A ACCTC TAGCT
102      421852                            ....TG.....TG.AT......C.C...C..G....  421887
102      4961879                              ......C.....T..T..A...G..GTC.....  4961847
102      7434007                            ....AC........T.....A.CC...CTCA....  7434041
102      10012883                           .....CC.....G.T...C....CG..GCC.....  10012917
102      10359293                         ............A..AT.C...A.CC....T.G....  10359257
102      1752976   TG.T...AGAT.T..A-..A..T......CC...A....AA..C........GCCCA.T.  1753035
                                          \                                    
                                          |                                    
                                          G
102      4236704   .TCT...TG..T........---..............G.G.GG....CA.T..T.A....  4236645
                                   \                                           
                                   |                                           
                                 GCG
102      3213347   .A.T...AGA..G...-..A..........C.T..T...TT....A.CC...CTC..T..  3213406
                                         \                                     
                                         |                                     
                                         T
102      10187036  ..TT...TG......AG.A.CT...........A.G...G...-....CC.....G....  10186978
102      132079    .A.C...AG..CA..TA..A..T.......C........TT....A..C...GTT...T.  132139
                                          \                                    
                                          |                                    
                                          G
102      2818709                         .......C........AT......T.C...CT.G....  2818746
102      1680334   ATTTT..TGATG...CCT.----.A....C...A..G..T...........CCT.G....  1680279
102      9418352   .A.C...TG..T....C....---.G..A.....A....T........AA..C..G.T..  9418411
                                  \                                            
                                  |                                            
                                ACA
102      9467607                          ....T...G.......G..T...C.C...CT.G....  9467643
102      350085    TA.-..T..TATT..TA..A..T...A.ACC.......AT.....A.CC...GTT.....  350026
                                          \                                    
                                          |                                    
                                          G
102      9733577                          ....G..C........T.....A.CC...GTT...T.  9733541
102      5867144   TG.C...TGA.....A.TA.T.G......CC........T.....A.GC-..GTT.....  5867086
102      3404917                          ......CC....T...T..T....CC...GTC.....  3404881
102      4647063   TG.C..TACA....A.-...---.....TCA.....G..T.....A.C....CTC..T..  4647118
102      7719456                          .......C........TT....AGCC...GTT.....  7719420
102      8841731                          ......C.........TA.T...CC.....GAGC...  8841767
102      9960299                          ......C.........T...C.A.CC.T.GTC...T.  9960263
102      808468                                  ......C.AT.....A.C..TG.T.G....  808497
102      1181545                          ...........A....T..T.AA.C....GTC..A..  1181509
102      1403906   ..AC...ATA.C...A-.....T......CC.A.CTG..T....CA...G.CCTC.....  1403847
                                          \                                    
                                          |                                    
                                          G
102      1650104                          ......C.........TT.T..A.CC...GTT.....  1650140
102      2085029                .......-....--............T..T..A.C..T..T.G....  2084986
102      4161576                          ......C....C...TGT....A.C....CTTG....  4161540
102      3323932   .A.AA..AGA..T..AC..T.--.....TCC....T...T.....A.CCC..GTT.....  3323873
                                    \                                          
                                    |                                          
                                   TA
102      10010685                         ..C...CC.......AG...CC..CCA...TT.....  10010649
102      4375556   .A.C...AGAT....A-.....T..A...C......TG.T...A...CC....TC.....  4375615
                                          \                                    
                                          |                                    
                                          G
102      4586762   TG.C...AGAT...CA-....---.....CC........T.....A..C-..CTC.....  4586708
102      9456896   .A.CT..AGA.....A-..A..T......C.........T.....AGCC...GTT...T.  9456955
                                          \                                    
                                          |                                    
                                          G
102      9550690                                 ....AT...T............ACT.....  9550719
102      6955952           .....C...G..A.C..........AA....GT.....T.C...CT.G....  6956004
                                           \                                   
                                           |                                   
                                           T
102      8886528                           ......C........T.....T.C.GACAT..A.T.  8886493
102      10081383  TA.C...AGA.....-...A..T......CC....TG...........C...GTC.....  10081442
                                          \                                    
                                          |                                    
                                          C
102      6611626   TG.C...TTA.....A-..A..TG.....CC....A.G.A..T..A.C.-..GCT.....  6611568
                                            \                                  
                                            |                                  
                                            G
102      1569922                         ........C..A....AT.....A.CC...GTT.....  1569885
102      2674230                               ..A...A...TT..T..A......C.C.....  2674261
102      4278242                           .....C........AT.....T.......TAA.A..  4278207
102      7095646   TGAC...AGA.....A-..A..T......CC........T.......C.CTG.T.-....  7095587
                                          \       \                            
                                          |       |                            
                                          G       C
102      9908492                            .......A......T.....A.C.G..GTC....A  9908458
102      200940    .A.C...A.A...A..                                              200925
102      2888368   .GAC..AG.T-....C-..A....A...TCC........A.....A.AC-..GTT.....  2888311
                                         \                                     
                                         |                                     
                                         T
102      3852185                            ....CA...A...ATT....A.C....CT......  3852151
102      8859348   TA.C...AGA.....-...A....A.A...C...........G..AGCC...GTC....C  8859289
                                         \                                     
                                         |                                     
                                         T
102      10384944                           ....CC........TT....A.CC...GTT.....  10384910
102      10045579  .......TGT...C.A-..A..T.......C.............GA.C...CC..G....  10045520
                                           \                                   
                                           |                                   
                                           T
102      4196980   -----......T-....GGA..C.....GC...A...........A..CA..AT.A....  4197035
                                            \                                  
                                            |                                  
                                           AG
102      3688821   .T.C...ATA.....ACTA.TT......ACC...AG...T.....A.CC...GTT.....  3688761
                                            \                                  
                                            |                                  
                                            A
102      6327893   .A.C...AGA.....A.TA.CTG......CCG........-....A.CACTG.T.-....  6327836
102      8023870                                 ........AT.....A..C...GTT.A...  8023841
102      8860658                            ..C..C.......AG.....A....T.CT.A.T..  8860692
102      9569393                                 ....A....T.....A.CC..CA.C.T...  9569364
102      10394490  TA.C...AGA......C.A.CTG......C.......T.T..T..-.CCC...T......  10394432
102      775269    TG.C...AGA....A.-....---.....C.........T.....A.CCC...--.....  775323
                                                                     \         
                                                                     |         
                                                                     A
102      1185282   .T.A...AGA.....ACT.A..-....C.CC.......TT.....A......CT.GT...  1185222
                                               \                               
                                               |                               
                                              AG
102      2237237                              ..C.........T....GA...C..GT......  2237205
102      7831341                                  ........T.....A..C...CT.G....  7831369
102      7691935   TG.C...AGA.....AC.A.CTG................T..-..T.AC...GTT..G..  7691877
102      4679929                                  ........T..T..A.C..T.GTC.....  4679901
102      5146448                          ......C..A......T....G..CC...CT......  5146411
                                                  \                            
                                                  |                            
                                                  C
102      753286    .A.CT..A.A.....A-..A..T......C..T......T.........G.C.---....  753345
                                          \                     \              
                                          |                     |              
                                          G                   AAC
102      4595541                            ....C.....G...T....CAT....C.G......  4595575
102      5665348                                  ...A....T.......CC...GCTG....  5665376
102      6973059                                  ........T....CT.CC.T.GTC.....  6973087
102      8823744                                  ........T.......CCC..GTT.C.T.  8823772
102      9465792                                  ........T.....A.C.G.CCTC...T.  9465764
102      10388922                                 ........T...C.A.C....CT.G....  10388894
102      2319770   .ACC...AGAT...AC....---......CC..............A.CCC..GT....T.  2319829
                                    \             \                            
                                    |             |                            
                                   AC             C
102      1189940   .T.T...AGAT.....CT..ATG......CC.A......T..T..A..C...CTTG....  1189880
                                                  \                            
                                                  |                            
                                                  C
102      1500439                                  ........TA....A.CCA..CT......  1500467
102      4194463                            ....C...............A.CC...GTT...T.  4194429
102      4702570                                  ....A.G.T.....A.G.G..GTC.....  4702598
102      6403374                                   .......T.....A..G..CCTCA..T.  6403401
102      6761099   .G.C...A.A......A..A.T.......CC........T.....A.C..G..--.....  6761026
                           \         \    \                        \           
                           |         |    |                        |           
                       GACCA     ACAGC AGCTG                       G
102      3579830   TG.AT.TAGT.....ACTA..T.......C.-.......T.....A.C....GTC.....  3579772
102      912157                            .....C.........T.....A.C....GTT.....  912122
102      10000296  TG.C...AGA.....A-..A..T......CC..A.....T.....A.CC-..GTT.AT..  10000354
                                          \                                    
                                          |                                    
                                          G
102      61185     TGTT..........A..T.----......CC.....G..T.....A.CC-..GTT.A...  61127
                          \  \                                                 
                          |  |                                                 
                        AGA  T
102      2731885   T-....G..GA.....-..A...................T............GTC.....  2731944
                               \         \                                     
                               |         |                                     
                               A         T
102      8183274   .T.....T.A..G......T.T...--....G.AA...AT........CA..CT.A....  8183215
                                   \                                           
                                   |                                           
                                  CT
102      9025847                                  ................G.G..GCC.....  9025819
102      119425    .T.C.C.AGA.....A.T.ATTG.......C...A....T......C...GC.--.....  119366
                                                                \              
                                                                |              
                                                               GG
102      2463484   .T.C...----.G..A.GA.CTG...........A....TT....T......--......  2463428
                                                                  \            
                                                                  |            
                                                                ACT
102      10317140                                 ....T..AT.....A.C....CT......  10317112
102      7538699   .A.C...........CC.A.CTG.......C.......AT.....                 7538750
                          \  \                                                 
                          |  |                                                 
                        AGA ATAA
102      9034826   .T.C...AGA.....A-..A..T......CC...A....T.....A...G.CCT......  9034767
                                          \                                    
                                          |                                    
                                          G
102      2546049   TG.C...........-A..A..G......CC........T.....                 2545998
                          \  \           \                                     
                          |  |           |                                     
                        AGA ATCA         T
102      8106179   .A.C...                                                       8106185
102      2803684   TG.C...........-A..A..G.......C........T..T..                 2803633
                          \  \           \                                     
                          |  |           |                                     
                        AGA ATAA         T
102      9483873   .AT...T----...A.-...---......CC........T.......CC-..ATT.....  9483823
102      246434                                    .......T.....A.....AA.AA..T.  246407
102      9105741   TG.C...A.A......A.....G......CC.......AT.....                 9105689
                         \         \     \                                     
                         |         |     |                                     
                     CAGAC        AC     T
102      4163266   .G.T...........-A..A..G......CC........T.....                 4163215
                          \  \           \                                     
                          |  |           |                                     
                        AGA ATAA         T
102      5591030   .T.T...A........A..A..T......CC........T.....A.C.-..GTT.....  5591100
                           \   \     \    \                                    
                           |   |     |    |                                    
                           G AATA ACTTAC  G
102      487302    TG.C...AGA.....A-..A..T....T.CC........T.......CC-..GTT.....  487244
                                          \                                    
                                          |                                    
                                          G
102      6722010   .A.A.....A.....AA..A..G......CC........T.....                 6722062
                         \  \            \                                     
                         |  |            |                                     
                     CAGAC TG            T
102      2936736   T.A.T..T..T....A....---......CC........T.....A.C....CTTG..T.  2936795
                                    \                                          
                                    |                                          
                                  GAA
102      4543427                                 .........T.TT..G......CT.GA...  4543456
102      6110674                                        ........A.A.....TCA....  6110652
102      10143470  TG.C...AGA..T..A-..A..T......CC........T......CC..G..--.....  10143412
                                          \                        \           
                                          |                        |           
                                          G                        C
102      3644317                                 .........T.....A.AC...CT......  3644288
102      3736627                                  ........T.....A..C...G.C.....  3736655
102      10009615                                    .....T........C...ATT.....  10009640
102      5203583   TGAC...AGA.....A-..A..TG....TCC........T.......CC-..GTT..T..  5203525
                                            \                                  
                                            |                                  
                                            G
102      4090372   .A.C.....ATG...ACTA.C.GG.....CC..T--...T.T.....C.C.G.T-.....  4090428
102      10018590  .A.------.......-..A..T......CC........T.......CC-..GTT.....  10018642
                                          \                                    
                                          |                                    
                                          G
102      5932564   .A.C...AGAT....-A..A..-......CC........TT.-..T.ACC..ATT.....  5932508
102      578839    .A.C..TAGA..T..C-..A..T.....TCC....T...T.......CC-..GTT.....  578781
                                          \                                    
                                          |                                    
                                          G
102      1055883                                  ........T.....A.C...AGTT.....  1055911
102      3865060                                       .........A.CC...CTT.....  3865037
102      8952095                                       ...T.....A...G..CTC.....  8952118
102      3486839   .T.C...AGAT....TA..A..T.C.....C.A.AT..ATA.......C.G......--.  3486779
                                          \                            \       
                                          |                            |       
                                          G                           GT
102      1014600   .A.C.C.AGA..T..AAT.A..T......CC...-....T..-..A.CC...GTT.....  1014658
                                          \                                    
                                          |                                    
                                          G
102      4721691                                       ...T....GA.CC...CT......  4721668
102      9125727                                  ........T.....A.CC...GTC....A  9125699
102      6759995   .A.T...AGA.....A-..A..T......CC........T.G.A....CCT..--.....  6759938
                                          \                                    
                                          |                                    
                                          G
102      3726306   .A.C...AGAA.....-..A..T......CC.A.T....T.......CACTG..-.....  3726248
                                          \                                    
                                          |                                    
                                          G
102      2375515   TGAC...AGA....A.-..A-....--...G........T.C...A..CC..--......  2375462
102      4795703                            ......-............CA..C...CT.G....  4795736
102      623670    .A.C...AGG..T..A-..A..T......CC........T.....A.CC-..GTT.....  623728
                                          \                                    
                                          |                                    
                                          G
102      5659332   .GAC...A.AT...A..-..---.A.....C........T.....A.CC-..GTT.....  5659386
102      129902    .A.C...AGA..........---......CC.T............-.ACC..GTT..T..  129844
                                  \ \                                          
                                  | |                                          
                                  A AA
102      2841646   TG.T...AGAT....A-..A..T......CC........T.....A.CCC.A.T-.....  2841704
                                          \                                    
                                          |                                    
                                          G
102      7086137   TG.C...AGA.T..A.-...---.....TCC........T.....A.CC-..GT......  7086083
102      7668780                           ............T..T..T..A.C.....TC.....  7668745
102      1137888                         .......AC...-.......T..A.CC...GTTGA...  1137924
102      2621359   .T.C...AGT.....A-..A..T......CC.T---...T.....A.C..T.GTT.A...  2621303
                                          \                                    
                                          |                                    
                                          G
102      5294986   .A.C..T.......A..-..---......CC........TT....A..CA...G......  5295046
                          \  \                                           \     
                          |  |                                           |     
                        AGA  T                                           T
102      4229508   AT.T...AGA....A.-...---......C.........T..T..A..C-..GTT.....  4229454
102      10246160  TA.C...AGA.....C-..A..T......CC.A......T.......C--.C.GT.....  10246103
                                          \                                    
                                          |                                    
                                          G
102      9696867   .A.C...........-A..A..G......CC........T.....                 9696816
                          \  \           \                                     
                          |  |           |                                     
                        AGA TTAA         T
102      6329410   TG.T...AGA..G.A.AT----.......CC........T.....A.CC...GTC.A...  6329354
                                                         \                     
                                                         |                     
                                                         A
102      10563982  .A.CA..AGAA....A....---..G...CCCA..T...T.....A.CC.G.C--.....  10563926
                                     \                                         
                                     |                                         
                                    AC
102      662251                           .....TC.....T.-.....C.A.....ACT.A....  662216
102      4667730   T--..-....A....A-..---..T...TGC....T...T.....A.CC-...TT.....  4667676
                              \                                                
                              |                                                
                            GAT
102      5720509   TA.CT..----....A-..A....C.C..CC..........G...A.CCCTG.T.-....  5720564
                                         \     \                               
                                         |     |                               
                                         T     A
102      3795226   TG.C...........-A..A..G.......C........T.....                 3795277
                          \  \           \                                     
                          |  |           |                                     
                        AGA ATAA         T
102      3078226   ..CT.....T.GA..A-..A.T-......CC.A....--.A.......C...CTTG.T..  3078171
102      3833170   .                                                             3833170
102      5791092   TA.T...AGA.....-...AT.T.....TCC.......CT.....A.CC-..GTT.....  5791034
                                          \                                    
                                          |                                    
                                          G
102      6082494                                      ....G..T...C.....CT.G....  6082518
102      1591839                                      ....T..G.....C...CT.G.T..  1591815
102      3920212                                       ...T..T...C......T.A....  3920235
102      10288449  .A.C..TAGA....A.-...---.A....C...A.G...T...G......G....--...  10288504
                                                                   \           
                                                                   |           
                                                                  CC
102      4372441   TG.C...AGA.....C-..CA.T......CC........T.......CC-..GTT.T...  4372499
                                          \                                    
                                          |                                    
                                          G
102      5161053   .A.C...AGAT.TA.C-..A..T.......C........T.T..G------..--.....  5161002
                                          \                                    
                                          |                                    
                                          G
102      1421900                                           .......CC...GTC.....  1421881
102      2338888   .A.C..TAGAT....A-..A..T......CC..A.....G..------....C..--...  2338837
                                           \                                   
                                           |                                   
                                           T
102      8428971   TG.C...AGA.....A-..A..T..G..TCC........T.....A.CG-..ATC.....  8429029
                                          \                                    
                                          |                                    
                                          G
102      10029638  TG.C...AGA......-..A..G......CC........T.....                 10029682
                                         \                                     
                                         |                                     
                                         T
102      5740620                                      ....TT..........C.T.G....  5740644
102      6630176                                           ......CCC....T.G....  6630195
102      8924138                                      ......C.A...C....CT.G....  8924162
102      9442550                                      ..........AGCC...CT......  9442574
102      4762789   .A.C...A.A.....C....---......CC...AT...T.....-.GC...GCT.....  4762731
                                    \                                          
                                    |                                          
                                  TAA
102      1213583   .T.C...AGA..AGA..-..---...A...C..A....AT........C.G..--.....  1213530
102      5445362   TA.C...-.GA.A..TA..A..T......GC...A....T...CCTG....------...  5445415
                                          \                                    
                                          |                                    
                                          G
102      3997601   TGTC...AGA.....A-..A..T.....TAC...A....T..T..A.CC-..ATT.....  3997543
                                          \                                    
                                          |                                    
                                          G
102      5624705   .T.C...AGA.....A.-G.C........CC........T.....                 5624748
102      2337349   .A.C...AGA....A.-...---...C..CC........TT......CC-..GTT.....  2337295
102      4644388   TG.C...AGAT....A-..A..TG....TC.........T.....-.G.C...TT.....  4644446
                                            \                                  
                                            |                                  
                                            G
102      4586033   TG.C.A.AGA.....A-..A...A-..T.CC.A......T.....A......GTT.....  4585975
                                                                  \            
                                                                  |            
                                                                  A
102      8467621   .T.C...ATAT....A.-.A.AT......CC..A.T...T.....A.CC...C--.....  8467565
102      2927731   .AAC..TAGA......-..A..T......CC.....G..T.....A.C.-..GTT.....  2927789
                                          \                                    
                                          |                                    
                                          G
102      6554915   .A.C...AGAT....A-..A..T......CC.C......T.....A.C..G..--.....  6554973
                                           \                       \           
                                           |                       |           
                                           T                       C
102      6915435   TG.C...AGA.....A-..A..T......CC....A...T.....A.CC-..ATT.....  6915377
                                          \                                    
                                          |                                    
                                          G
102      5920495                         .......CC........T.....A.C.C..ATT.....  5920532
102      9647414                          ......G........AT.....A.CC...GTT.....  9647378
102      2803325   .T.C...AGA.....A-..A..T.....T.C........T..TA.A.CC-..GT......  2803383
                                          \                                    
                                          |                                    
                                          G
102      8637922   TG.A...AGA.....C-..A..T......CC........T..A..A.C.CTG.T.-....  8637980
                                          \                                    
                                          |                                    
                                          G
102      2746224   TG.C...AGAA....A-..A..T.A.T.T.C........T..T..A.CC-..GTT.....  2746166
                                          \                                    
                                          |                                    
                                          G
102      5052471   .A.T...AGA..T..A-..A....A....CC........T...A.A..CCTG.T.-....  5052529
                                         \                                     
                                         |                                     
                                         T
102      6657443   .T.C...AGAT...A-....-....--.TC.........T.....A.C.-...TCA..T.  6657497
102      1765179                                  ....A...T.....G......CT.A.A..  1765150
                                                             \                 
                                                             |                 
                                                             A
102      4824930                                              .....C...CTCA....  4824946
102      5675900   T-...C...GA....A.TA.CT.......CA..A.....T.......C..G.C--.....  5675843
                              \                                                
                              |                                                
                              T
102      4597058   .A.A...AGG.....A-..A..T.....TCC........T.....T.AC...GTT.....  4597118
                                          \                         \          
                                          |                         |          
                                          G                         C
102      7216899   T-....T..G....A-...A.........CC........T.G...-.CCC..GTT.....  7216841
                             \           \                                     
                             |           |                                     
                             A           C
102      6907890   .A.T...AGA..T..A-..A..T.A....C....T....T.....AG...TG.T-.....  6907948
                                          \                                    
                                          |                                    
                                          G
102      7084234                          ......CC........T.....A.CC...GTT.....  7084270
102      4761307   .A.C...AGA.........---...A...CC........T.....A.CC-..ATT.....  4761249
                                  \ \                                          
                                  | |                                          
                                  A AA
102      9605872   .A.C...AGA....A.-...---.......C.CA.....T.......CCCTG.T.-....  9605926
102      10175913  .A.CT..AGA....CA-..AC........CC........T.....-.GCC..GTT.A...  10175971
                                         \                                     
                                         |                                     
                                         T
102      7241673   ..A.A..T..----.T...AC....G.......CAT...T..-....A.C..CT.G....  7241728
                                         \                                     
                                         |                                     
                                         A
102      10293523  .T.C...AGA......-..A.........CC..A.....T..T..T.A--.C..---...  10293469
                                         \                                     
                                         |                                     
                                         T
102      3137053   .A.CT..AGA.....A-...---.A..G.CC.AA.....T.....A.C.G..ATC.....  3137109
                                                                              \
                                                                              |
                                                                              C
102      5637747                          ......C...A.....T.....A.CCC..AGT...T.  5637711
102      2927489   ..A...T........-A..A..G......CC.AA.....T.....                 2927444
                            \            \                                     
                            |            |                                     
                            G            T
102      3821569   TGAC...AGA..........---......C.-.......T....-..A.A..GTT..T..  3821626
                                  \ \                                          
                                  | |                                          
                                  A AG
102      2228006   .                                                             2228006
102      3644157                                           ...A.A......CT......  3644176
102      706129    .A.C...AGA.....A-..A..T......CC........T.....A.CC-..GTT.....  706187
                                          \                                    
                                          |                                    
                                          G
102      5253155   TG.C..TA.G.....A-..A..TG.....C.........T.......C....GTT.....  5253095
                             \              \                                  
                             |              |                                  
                             A              G
102      7444953   .A....TAGA.....A-..A....A...TCC......G.T....GA.......--.....  7445011
                                         \                         \           
                                         |                         |           
                                         T                         C
102      9975251   TG.C...AGAT..C..-..A..TG.....CC........T.......CC-..GTT.....  9975193
                                            \                                  
                                            |                                  
                                            G
102      1336474   .A.C...AGA.....AA..A..T.A....CC........T.....A.C.C.A.T-.....  1336533
                                          \                                    
                                          |                                    
                                          G
102      5670469   TA.A..TAGA.....A-..A..T......CC........T....CA....G..--.....  5670527
                                          \                        \           
                                          |                        |           
                                          G                        C
102      6273730   .A.C...AGA.T........---.....T..G......AT......CC.....--.....  6273672
                                  \ \                           \              
                                  | |                           |              
                                  A AG                          A
102      5482224   .AAC...AGG.....-...A.TT......CC..A.....T..T..A.CA.G..--.A...  5482281
                                          \                                    
                                          |                                    
                                          G
102      6622996   TG.C...AGAT.....-..AA.T......CC........T.....A.CC-..GTT.....  6622938
                                          \                                    
                                          |                                    
                                          G
102      2454214   .T.TT..AGA.....C....---......CCCA......T.......CCC.ACT-.....  2454272
                                   \                                           
                                   |                                           
                                 CTA
102      6311175   .A.C...AGAT....A-..ACT......TCC..A.....T..T..A..CAAG.T-.....  6311118
102      10316844  TG.C..GAGA.....A-....TT......CC...T....T.....A..C-..GTT..T..  10316786
                                          \                                    
                                          |                                    
                                          G
102      10569040  .G.C...AGA.-...TA..A..T.A...TCC....T...T..T..A.CC.G..--.....  10569097
                                          \                                    
                                          |                                    
                                          G
102      3927180   TG.C...A.A......-..A..T......CC......G.T.....A.C.GT..---....  3927236
                                          \                                    
                                          |                                    
                                          G
102      9444549                                               ........CT.G....  9444564
102      9857430   .A.T...AGG..T..A-..A..T......CC........T.....A.----------...  9857479
                                          \                                    
                                          |                                    
                                          G
102      4533426                           .....CC........T.....A.CCC..GTT.....  4533461
102      6959430   ..AT...TG.T....ACT.--.C....G...........T....A...A...--.A....  6959488
                                               \             \ \               
                                               |             | |               
                                               G             T A
102      9144183   TA.C..TA.AT...A--..A..T......CC........T.....A...-..GTT.....  9144126
                                          \                                    
                                          |                                    
                                          G
102      5561953   .A.C...AGA.....A-..A..T......CC........T..T..-..CC..GTT...T.  5561895
                                          \                                    
                                          |                                    
                                          G
102      4710869   TG.C...AGA.....A-..A.........CC........T.....A.CC-..GTT.....  4710927
                                         \                                     
                                         |                                     
                                         T
102      7067790   .TAC..A----....A-...---......CC........T..T..A.CA-..GTT.....  7067740
102      1057908   TGCC..TAGA.....--..A..T......CC........T....G..CC-..GTT.....  1057851
                                          \                                    
                                          |                                    
                                          G
102      2456754                                  ....A...T.......C....GTCC....  2456782
102      1098125   TA.C..TAGAT....C-..A..T......CC........T.......CC.G..--.A.A.  1098067
                                          \                         \          
                                          |                         |          
                                          G                         G
102      3155604                                                 ......CT.G....  3155591
102      9541024   T-....T..G.....AC.A.CTG.......C...C....T.....T.C.C-----.....  9540970
                             \                                                 
                             |                                                 
                             A
102      3220417   TG.C...AGA.....A-..AA........CC........T.....A..C-..ATT.....  3220475
                                         \                                     
                                         |                                     
                                         T
102      10329227  TGCC...AGA.....A.....---....AC.........T.....A.......-..-...  10329168
                                    \                             \            
                                    |                             |            
                                  TAG                            CT
102      7407263   .A.C..GA--.....A.TA.CTG......C.........T.....A.CC-..GCT.....  7407319
102      624884                           .......C......-.T......G.....GTC.....  624921
                                                                  \            
                                                                  |            
                                                                 CT
102      1807717   .A.C.A.AGA......-..A..T....G.CC.AC.............-CC..GTT.....  1807775
                                          \                                    
                                          |                                    
                                          G
102      4425899   ..A....T..TT...TAT.AC........C.C......AT.--..T.AC......-.T..  4425841
                                         \                             \       
                                         |                             |       
                                         T                             C
102      598713    TG.C......A...A.-....---...G.CC........T.....A.CC-..GTC.....  598771
                          \   \                                                
                          |   |                                                
                        GGA   T
102      3791897   ..A..C.TGAT....A.GACC...A....C....CA....T..C.T...A.A.G.-.T..  3791838
                                   \                                           
                                   |                                           
                                   A
102      6567933   ..TT..TTG..GT..-....T.T...C.....AA.T..TTG.--..-..A...TT.....  6567988
102      8800123                         .......CC........T..-....ACC..ATTG....  8800087
102      1128992   ..TC..ATGA.....A.T.A..T......C........TTT-...T.C....C..--...  1128935
                                          \                                    
                                          |                                    
                                          G
102      3497936   .G.C...........-A..A..G......CC........T.....                 3497885
                          \  \           \                                     
                          |  |           |                                     
                        AGA ATAA         T
102      8473253                          ......CC........T..-..A.A.C..GTT...T.  8473288
102      10312240  TA.CT..ATAT....A-..A.........CCC..AT...T.......CC-..GTT.....  10312298
                                         \                                     
                                         |                                     
                                         T
102      8780383   T-...C...G.....A-..A..T.......C........TA..A.T.ACC..GTT.....  8780323
                             \            \                    \               
                             |            |                    |               
                             A            G                    G
102      831343                           .......C........-----......AA..C.....  831374
102      3921684                          ....G.CC..............-.CC...GCT..A..  3921649
102      4521029                                               ...C.........T..  4521044
102      2355655   TT.C...TGT.....A-...C.C.A.A..A.CA.A....AT......C..TCC..-.T..  2355598
102      5897567   T-....T..G.....A.TA.CTG......CC...A....T.....A.C.-..GTT.....  5897625
                              \                                                
                              |                                                
                              T
102      9483541                         ......ACC...T....A........C....TCA..A.  9483504
102      5812518                          ......CC.....G..T..G..-..CC..GTT.....  5812553
102      1355629                      ..T.......CC..A....AT.....-.GCC..GTT.....  1355668
102      5168049   .A.C...----.T..A.TA.CT.G.....CC........T.....A.CC-..ATT.....  5167995
102      5481870   .A.C...AGA.T...ACT.A..T......CC........T.....A--.....G......  5481810
                                          \                                \   
                                          |                                |   
                                          C                               CG
102      6224446   .A.C..........A.-...---......C.................-CC..GTT.....  6224388
                          \  \                                                 
                          |  |                                                 
                        AGA  A
102      1663864                          ......C.........T.....A.AC...GTC.....  1663901
                                                                     \         
                                                                     |         
                                                                     G
102      2262666   TG.C...G.A.....AC..A..T.......C...A....T........C-..GTT.....  2262607
                                          \                                    
                                          |                                    
                                          G
102      2078363                           .....C...A.T...T.......C.-..GTC.....  2078329
102      9611252   .G.C...AGA.....A-.....T......CC........T.....AG...T.GTCA....  9611193
                                          \                                    
                                          |                                    
                                          G
102      8100401                          ......A........AT....-..A.C..GTT.....  8100366
102      10291962  .A.C...A.A..------..CT.......CC...A....T..T..A.CC.G..--.....  10292013
102      1583383   .T.C...AGA.....A-.....T......CC........T.....A.CC..AGTC.....  1583443
                                          \                    \               
                                          |                    |               
                                          G                    A
102      1845669   .A.C...A.A.....A-..A..T......CC........T.C..GAGCC.G...A--.T.  1845612
                                          \                                    
                                          |                                    
                                          G
102      6395274                          ......CC........T....-..ACC..GTT.....  6395239
102      8852077   T.A....TGAT....A....---...A.ACC...AT...T.....A.C..T..TT.....  8852017
                                   \                               \           
                                   |                               |           
                                 CTC                               C
102      8414914                         .......CC........T....-..AC...ATTC....  8414950
102      9374149   T-....T..GAT...A.TA.CTC......CC........T.....T.CC-..GTT.....  9374207
                               \                                               
                               |                                               
                               T
102      9553785                         .......C.....T...A.....A.AC...GTC.....  9553747
                                                                    \          
                                                                    |          
                                                                    C
102      2535304   .T.C...TGGTG...AC...---...AG.C....A....T.C...A.CC..CCT.A....  2535248
102      5327460                                                   ....CT......  5327449
102      6452562   TG.C...AGA....C.-..A..-......CC...A....T....-..AC...GTT.....  6452618
102      9928635                          ......CC.......AT....-..ACC..GTT.....  9928670
102      4726633   A....C.TG.....C.....---......AC........T..A.....C.TC...-....  4726575
                                    \                                          
                                    |                                          
                                  TAT
102      1110931                          ......C....C...AT.....-...C..G.T.....  1110896
102      7053539                          ......CC........T.....-.G....GTT.....  7053574
102      5893806                          ......CC........T..T..-.GC....TT.....  5893771
102      6344982   .A.-..GG.GA.AC.TA..A..T......CC..A.....T.......CC-..GTT.....  6344924
                                          \                                    
                                          |                                    
                                          G
102      6720807   TG.C...AGA.....A-..A..TG.....CC........T.....-.GCC..GTT.....  6720865
                                            \                                  
                                            |                                  
                                            G
102      10152844                        ......T...C......T..T..-.G.C..CT......  10152880
102      3105520                             ...C...............-.GCC..GTC.....  3105552
102      7237385   .A.C...AG--...A.-...---......CC...AT...T.....A.CC-..AT......  7237437
102      9937368                           .....CC........T.....-.GCC..ATT.....  9937334
102      362271                             .....CA...A...AT....-..C...CT.G....  362304
102      7835313                            ..............T.....-.ACC..GTT.....  7835280
102      8596491                          .......C..A...........-.ACC..GTT....A  8596526
102      8824039                          .......C........T.....-.GCC..GTTC....  8824074
102      10081550                         ......CC..............-G.CC..GTT.C...  10081585
102      5509860   T......A--..TG.....A..T.......C........T...--..GCC...TCA....  5509802
                                    \     \                            \       
                                    |     |                            |       
                                    A     G                            G
102      6106976                          ......CC........TA....A..C-..GTT.....  6107011
102      7444386                                   .......T.......C.-..ACC...T.  7444360
102      2745596                           ...........TT..T...--...C...CT......  2745563
102      4492382   .T.A...T.TTC..GA.A--..C.....TC.........T..AC...A....CT......  4492442
                                             \                     \           
                                             |                     |           
                                            AT                     C
102      4725134   TG.CT...T......AA...---....GGCA........T.....A.CC-..GTT.....  4725073
                             \   \                                             
                             |   |                                             
                           ATA CAC
102      6958386   .AAC......T...A.-...---......CC........T..T..A.CC-..GTT.....  6958329
                          \                                                    
                          |                                                    
                        AGA
102      10128044  ...C..TAGA.....A-..A.........CC........T.....G.CCC...GT.....  10128104
                                         \                                 \   
                                         |                                 |   
                                         T                                 T
102      1871475   TG.C...A.A..T..A-..A..T......CC................-CC..GTT.....  1871417
                                          \                                    
                                          |                                    
                                          G
102      7011046   TG.C...AGA.....A....---......CC..A.....T.....A.CC-..GTT.....  7010988
                                   \                                           
                                   |                                           
                                 CTA
102      9590580   .T.....T.G...G.-...AT..G..T..-...A........------....CTC.....  9590632
                                            \                                  
                                            |                                  
                                            A
102      433755    .T.T...AGAT....-C..A..G......CC........T.......-CC..GTT.....  433813
                                         \                                     
                                         |                                     
                                         T
102      828228    .A.C...AGA.....A-..A..G......CC....G...T..T..-..AC.C..T.....  828287
                                          \                                \   
                                          |                                |   
                                          G                                T
102      4548020                          ......CA...C....T.......CC-..GTT.....  4547985
102      7133354                                  ........T.....A..A.G.C--.....  7133380
102      1515764                          ......CC........T.....-..C.T.GTC.....  1515729
102      2402593   .A.C..........A.-....---.....CC.....G..T.......CC-..GTT.....  2402535
                          \  \                                                 
                          |  |                                                 
                        AGA  T
102      7521927                          ................T.....T.-C...GTT.A...  7521892
102      10012206                         ..G...CC........T.......CC-..GTT.....  10012171
102      4377291                         ..A....CC........T.....A.CC-..GTT.....  4377255
102      1526345   T-....T..GATA..TG..A..T......CC........T.....A.CC-...T...A..  1526403
                                          \                                    
                                          |                                    
                                          C
102      3435484   TA.C...AGA..-..CA..A..T.......C........T..T....CC....--.....  3435426
                                          \                         \          
                                          |                         |          
                                          G                         C
102      5222440   .AAC...A...TA..AG...---......CC..A....AT.....A.CC-..GTT.....  5222382
                           \                                                   
                           |                                                   
                         GAT
102      858541    .A.C..........A.-...C---.....CC.A.A....T.......CC-..GTT.....  858599
                          \  \                                                 
                          |  |                                                 
                        AGA  T
102      2777257                          .......G........T.....A.AA.....T.....  2777212
                                                                    \   \      
                                                                    |   |      
                                                              AAAAAAA  TA
102      7164466                          ................T..T..A.CC....TC..T..  7164429
                                                                        \      
                                                                        |      
                                                                        G
102      1212958                                         ......C.......CT......  1212934
                                                                    \          
                                                                    |          
                                                                  ACC
102      5401918                            ....C.........T.....-.....C.CA...T.  5401953
                                                                    \          
                                                                    |          
                                                                   GA
102      6023792                                                           ....  6023795
102      8874937                                                            ...  8874935
102      9081148                          ......C..A......T.....A.CC-..GTT..T..  9081113
102      2627591                        ........CC........T..T..A......--......  2627553
                                                                  \            
                                                                  |            
                                                                 CC
102      4700137   .A.C...TGA.....-...A..T......CC........T.......CC-..GTT.....  4700079
                                          \                                    
                                          |                                    
                                          G
102      4199884   .A.C...AGA.....C-..A..T......C.........T.......CC-..GTT.....  4199826
                                          \                                    
                                          |                                    
                                          G
102      7369071   .A.C...AGA.....A-..A..T.......C........T.......CC-..GTT.....  7369013
                                          \                                    
                                          |                                    
                                          G
102      4820620   .A.C...AGG..T..A-..A.........CC........T.....A.C.-..GTT..T..  4820562
                                         \                                     
                                         |                                     
                                         T
102      2605675                          .......C........T.....A.C.-..GTT.....  2605710
102      2941767                          ......CC........T.......C.-..GTT.....  2941732
102      4020423                          ...A...C................CC-..GTT.....  4020388
102      625276                     ..A.........C....A....T.......CC-..GT...A..  625317
102      750791    TA.C..........A.-...---.A....CC........T.......CC-..GTT.....  750733
                          \  \                                                 
                          |  |                                                 
                        AGA  T
102      2631696                         .......C.........T.....A.CC-..GTT.....  2631732
102      822025                           ......CC........T.......CC-..GTT.....  821990
102      1098267   GG.C...AGA.....C-..A..T......CC........T.......CC-..GTT.....  1098324
102      3124708                          ......CC..............A.CC-..GTT.....  3124743
102      4699976                          ......C....A....T.......CC-..GT...A..  4699941
102      6682059                         ........C........T.....AT.C..A.T-..A..  6682095
102      6795481                          ......C.........T........C-..GTT.....  6795516
102      7096214                          ......CC........T.......C.-..GTT.....  7096179
102      7346248                          ......CC..C.....T........C-..GTT.....  7346283
102      8917530                          ......CC........T.......CC-..GTT.....  8917495
102      9077137                          .......C..A.....T.....A..C-...TT.....  9077102
102      9323114                          ........ACA...T.T.....A.C.....G.-....  9323149
102      9429983                          .......C........T.......CC-..GTT.....  9430018
102      9434475                          ......CC................CC-..GTT...G.  9434440
102      9462093                          ......CC...A....T.........-..GTT.....  9462058
102      9536607                          ......C.A.......T.......CC-..GTT.....  9536572
102      10011789                         ......CC........T........C-..GTT.....  10011824
102      353870    .G.C...AGA.....-...A.TT......CC.......AT.......CC-..GTT.....  353928
                                          \                                    
                                          |                                    
                                          G
102      961829    .G.C...AGA.....C-..A..T.A....CC................CC-..GTT.....  961771
                                          \                                    
                                          |                                    
                                          G
102      1224106                        ...A....CC........T.....A..C-..GTT.....  1224069
102      1788181                           ......C........T.G.....CC-..GTT.....  1788215
102      2803931   ..A.AA.TG...-...A...TTT.A....A...T.....T..T..A.......T.-----  2803986
                                       \                           \           
                                       |                           |           
                                       C                           C
102      5350009   AG.C...AGA.....A-..A...G.....CC........T.....A.CC-..GTT.....  5350067
                                         \                                     
                                         |                                     
                                         T
102      5688257   TGAC...AG......A-..A..T......CC.......CT.......CC-..GTT.....  5688199
                                          \                                    
                                          |                                    
                                          G
102      6388741                        ......G.CC...A....TA....A.C..G.C--.....  6388705
102      9076182                                  ........T........C-..GCT.....  9076209
102      9574933                           .....C.........T.......CC-..GTT.....  9574899
102      9930304                           .....CC........T.......GC-..GCT.....  9930270
102      10244851                        .......C.....A...T.....A.GC-..C..A....  10244888
                                                                         \     
                                                                         |     
                                                                         T
102      10337735  .GTC...AGA.....A-..A.........CC........T..T..A.CC-..GCT.....  10337793
                                         \                                     
                                         |                                     
                                         T
102      565430                          .......CC........T...AA.C..C..--.G....  565465
102      1018578                         ........G.A......T..T....CC-..GTT.....  1018542
102      1707753   .A.C...AGA.....A-..A..-......CC........T.......CC-..GTT.....  1707695
                                            \                                  
                                            |                                  
                                           CA
102      2398973                            ....C.........T.....A.GC-..GTT.....  2398940
102      3826217                         .......CC........T.....G.C.-..GTT.....  3826253
102      4110930                         .......CC........T.....G..C-..GTT.T...  4110894
102      4458140   .T.C...AGA.....AC..A..G......G....AT...T.....A.C.-..GTT.....  4458078
                                    \     \                                    
                                    |     |                                    
                                  TCA     G
102      8198962                         .......CC.A......A.......CC-..GTT.....  8198998
102      8342403                         .......CCA.......T.G...A.C..T..T-.....  8342439
102      9628285                         .......CC........T.....T.CC-..GTC.....  9628321
102      546702                           .......C........T.....A.CC-..GTT.....  546737
102      630087                           ......CC........T....C..CC-..GTT.....  630122
102      763534                           ..C...CC........T.....A..C-..GTC.....  763499
102      922260                           .......C........T.....A.C.-..GTT..T..  922225
102      1173857                          .......C..T.....G.....A.CC-..GTT.....  1173822
102      2272361                          ......C.....T...T.G..GA..C...--.G....  2272327
102      2353836                          ....G.CC........T.....A.CC-...T......  2353801
102      4424673   T-....T..G.....AA..A..T......CC...A....T.......CC-..GTT...T.  4424732
                             \            \                                    
                             |            |                                    
                             A            G
102      4809977   TG.C...AGA.....-...A..T......CC........T.....A.CC-..GTT.A...  4810035
                                          \                                    
                                          |                                    
                                          G
102      5640687                          ......CC..C.....T.......CC-..GCT.....  5640652
102      5674180                          ......CC........T.....A.CC-...TT.....  5674145
102      5743372                          ...A..C...A.....T.......CC-..GCT.....  5743337
102      5993585   TG.C...AGA.....A-.....T......CCAT......T..T....C.-..GTT.....  5993643
                                          \                                    
                                          |                                    
                                          G
102      7520395                          ......CC........T.T...A.C.-..GTT.....  7520430
102      8168976                          .......C........TG....A.CC-..ATT.....  8169011
102      8479284                          ......CC........T.....A.CC-..GTT.....  8479249
102      8598879                          ...A..C.........T.....A.CC-..GTT.....  8598844
102      8849218                          ......CC........T.....A.CC-..GTT.....  8849183
102      8851717                          ......CC........T.....A.CC-..GTT.....  8851682
102      9014826                          ......C.....TG..T.......CC-..GTT.....  9014791
102      9102348                          ......CC........T.....A..C-...TTA....  9102313
102      10314717                         ......CC........G.......CC-..GTT.....  10314682
102      10368384                         ......CC........T.......GC-..GTT.....  10368349
102      10492109                         ......CC........T.......CC-..GTT.....  10492144
102      10557942                         ....G.AC........T.....A.C...A.CT.....  10557905
                                                                          \    
                                                                          |    
                                                                          C
102      1469472   AG.C...AGA.....-.G.A......A..CG....A...T.......CC-..GTT.....  1469414
                                         \                                     
                                         |                                     
                                         T
102      1505945                           ......CA.......T.....A.C.-..GTT.....  1505979
102      1813029                         .......CC..A....AT.....A...-..GCT.....  1813065
102      2401364   .A.C...AGA.....A-..A..T......CC.....C..T..A..A.CC-..GTT.....  2401422
                                          \                                    
                                          |                                    
                                          G
102      4040596   .A.T...AGA.....C-..A..T......CC........T.G...A.CC-..GTT.....  4040654
                                          \                                    
                                          |                                    
                                          G
102      4460147                         ......ACC....T...T.......AC-..GTT.....  4460111
102      4830487                           .....CC........T.......CC-..ATT..T..  4830453
102      5246880   TA.-..T........A-..A..T......CC........T..TG.A.CC-..GTT.....  5246939
                             \            \                                    
                             |            |                                    
                             A           GT
102      5481096                           ......C........T..T..A.CC-..GCT.....  5481062
102      8609877              .....-.......A....CC........T..A..A.CC-..GTT.....  8609924
                                         \                                     
                                         |                                     
                                         T
102      10293192                          .....CC........T.....A.CC-..GTT.....  10293226
102      10296031                          .....CC........T..T....CC-..GTT.....  10295997
102      627144                           ......C....A....T.......CC-..GT...A..  627109
102      718942                           ......CC........T..T....AC-..GTT....C  718977
102      747720                             ....CC........T.....A.CC-..GTT.....  747753
102      873662                           ......CC........T.......CCCTG.T.-....  873697
102      1030352                          ......GC........T..T....CC-..GTT..T..  1030317
102      1253764                          ......CC....T...T.....A.CC-..ATT.....  1253729
102      1520501                          ......CC........T.....A.CC-..GTT.....  1520536
102      1567317                                    ..T...T.....A...-..GCT.....  1567292
102      1705506                          ......CC...A...AT.......CC-..GTT.....  1705541
102      2700296                            ....CC........T...A.T..G-..GTT.....  2700329
102      2912975   TG.A...AGA.....A-..A..T...C..C.........T..G..A.GC-..GTT.....  2913033
                                          \                                    
                                          |                                    
                                          G
102      3264246                          ......CC........TT....A.C.-..GTT.....  3264211
102      3712975   T-...C...G.....AA...---......CC..A.....T.....A.CC-..ATT.....  3713033
                             \   \                                             
                             |   |                                             
                             A CAC
102      3853513                          ......CC........T..T..A.C.-..GTT.....  3853548
102      3935236                          .....TCC........T.......CC-..GTT.....  3935201
102      3999828                            ....CC...A....T.....A.C.-..GTT.....  3999795
102      4066634                          ......C....A....TG...--.......TTA....  4066670
                                                                    \          
                                                                    |          
                                                                   GC
102      4077886                          ......CC...A....T.......CC-..GTT.....  4077851
102      4096464   T-....TT.G.....A.TA.CTG......C.-.....G.T.......CC-..GTT.....  4096407
                             \                                                 
                             |                                                 
                             A
102      4122070                            ....C.....T...T.......CC-..GTT.....  4122037
102      4232513                          ......CC......T.TA......C.-..GTT.....  4232548
102      4313926                          ......CC...A....T.C...A.C.-..ATC.....  4313891
102      4404188                          .......C..A.A...T....CA..G...C..--...  4404154
102      5327227                                    ......T.......GC-..GTT.....  5327252
102      5341656   TG.C...AGT.....A-..A..T......CCA..A....T.....A..C-..GTT.....  5341714
                                          \                                    
                                          |                                    
                                          G
102      5420014                          ......CC........T..T..A.C.-..GTT.....  5420049
102      5515778                          ......CC..A.....T.....A.CC-...TT.....  5515743
102      5585776                    ..A..T.......C.A......T..T....CC-..G.T.....  5585735
102      5715823                          ......CA.......AT.....A.CC-..GTT.....  5715788
102      6020688                            ....CC........T.....A.CG-..ACT.....  6020721
102      6050880                                 .........T..T..A..C-..GTT.....  6050852
102      6434161                            ....CC........T.....A.CA-..GTT.....  6434128
102      6455491                          ......CC........T.....A.C.-..GTT.....  6455526
102      6466144                          ......CC........T.....T.CC-..GTT.....  6466179
102      7097120                          .......C........T.....A.C.CTA.T.-....  7097155
102      8170610                          .......C........TT....A.CC-..GTT.T...  8170645
102      8191537                          ......CC........T.....A.CC-..ATC.....  8191572
102      8735938                          ......CC........T.....A.CC-..ATT.....  8735903
102      8845917                          ......CC........T.....A.CC-..GTT.....  8845882
102      9039680                          ......CC.......TT.......CC-..GTT.....  9039715
102      9095119                          ......AC........T.....A.CC-..ATT.....  9095154
102      9120938                          ......CC..A.....T.....A.CC-..GTT.....  9120973
102      9421118                          ......CC........T..T..A.C.-..GTT.....  9421083
102      9509515                          ......CC........T.....A.GC-..GTT.....  9509480
102      9768607                                                        ..G....  9768613
102      2764673   .AAC...AGA.....A-.....T.A.....C..AAT...T.......C.....--.....  2764731
                                          \                         \          
                                          |                         |          
                                          G                         C
102      8780676   TG.C...AGA......-..A..TG.....CC...A....T.........-...TT...A.  8780734
                                           \                                   
                                           |                                   
                                           C
102      1879450   .TA...TTG--.T..T.A.T..T.........A..T...G..T..T.CC......-....  1879392
                                           \                                   
                                           |                                   
                                          TT
102      3384222             ......-..A.........C.........T.....A.CC-...CTG....  3384270
                                         \                                     
                                         |                                     
                                         T
102      9052806   .A.C.....A.....A-..A..T...A..CC........T.......CC-..GTT.....  9052864
                                          \                                    
                                          |                                    
                                          G
102      8412842                                     .....TG......CC....TC.....  8412867
102      10085058                         .......C........T.....A.CCC.G.T-.....  10085093
102      3708343                          ......CC..............A.CC-..GTT.....  3708378
102      6979037                          ......CC........T.....A..C-..GTT.....  6979072
102      4419379                            ....CC........T.....A.C..-.GCT.....  4419346
102      5262222                          ......C....A..G......GA.CC.T...-.A...  5262187
102      92096     .A.C...AGG.....A-..A..T......CC........T.....A.CCCTG..-.....  92154
                                          \                                    
                                          |                                    
                                          G
102      1860145                         ......TAC......G.A.....A...-..GTC.....  1860109
102      3437763                         ....A..CC..............A.CC-..GTT.....  3437799
102      4150897                                  ....TG........A....G..--.....  4150925
                                                                  \            
                                                                  |            
                                                                 CC
102      4652875                          ......CC..AA..........GC......-......  4652839
                                                                   \           
                                                                   |           
                                                                   C
102      5303400   .A.C...A..G....A-..A..T......CC........T.....A.CC-..GTT..T..  5303459
                           \              \                                    
                           |              |                                    
                           G              G
102      6927523                          ......CC....T...T.......CCC.G.T-.....  6927488
102      9615698                          .......C........TT....A....G..--.....  9615662
                                                                  \            
                                                                  |            
                                                                 CC
102      1828969                                                          .....  1828965
102      2236513                                                          .....  2236517
102      2875046                                  .......A.T....T.CC.T..C-.....  2875073
102      6797468                          ......CC........T.......CC-..GTT.....  6797503
102      2697127                            ....CC........A.T..GG....G..--.....  2697093
                                                                  \            
                                                                  |            
                                                                 CC
102      2961684                           .....CC........T.....T...C-----.....  2961714
102      4543570   .A.C...AGAT....A-..A..T......CC.......AT.....A.CC-..GTT.....  4543628
                                          \                                    
                                          |                                    
                                          G
102      4555767   TG.C...ACA....A.-...---......CC........T.....A.CC-..GTT....A  4555713
102      6864436                          .......C........TT.......C....--.....  6864400
                                                                \              
                                                                |              
                                                               GA
102      9577696                                   .......T.......CC-..GTT.....  9577670
102      7128937   TG.C...AGA.....A-...---......CC..............A.C.....--.....  7128883
                                                                    \          
                                                                    |          
                                                                    C
102      1534190                            ....C.........T.....T.CA....--.....  1534158
102      9306483   TG.C...AGA...A.A...T---......C.........T.....A....G..--.A...  9306426
                                 \                                \            
                                 |                                |            
                                 C                               CC
102      627006                           ......C....A....T.......CCC.A.-...A..  626971
102      677007                           ......C.........T.....A.CC-...T......  677042
102      1000759                          ......CC........T.....AC...G..--.....  1000725
102      2703573                          .......C........T.....A....G..--.....  2703538
                                                                   \           
                                                                   |           
                                                                   C
102      2948079   T-....T....CA..A....---......CCCA......T........A...----....  2948134
                                                                \              
                                                                |              
                                                             AACC
102      5261312                           ......C........T.....A.CCC.A.T-.....  5261278
102      10574492  .A.T...A.ATG....-..A..-......C...T.....T.....A....G..--...T.  10574433
                           \                \                      \           
                           |                |                      |           
                           G               CA                      C
102      1826970   TG.C...AGA.....A-..A..T......CC........T.......CC-..GCC.....  1827028
                                          \                                    
                                          |                                    
                                          G
102      5451903   .A.C...AGA......-..A..T.......C..............A.CCC.A.-C.....  5451845
                                          \                                    
                                          |                                    
                                          G
102      10152245                         ......CC....T...T.....A.CA...----....  10152213
102      2226414                                  ..A.....T......T..A...---....  2226387
                                                                \              
                                                                |              
                                                               AG
102      4022364   T-....T..G.....A-..A..T.A....C.C.......T.....A.CC.G..-..-...  4022307
                             \            \                                    
                             |            |                                    
                             A            G
102      4105188                     ...........C....T....TTG...A...-..GTT.....  4105147
                                         \                                     
                                         |                                     
                                         T
102      6536640                          ......C..A..G...T..T...C....C.-.A....  6536675
102      9132346   TG.C...ACA.....A....---......CC.A......T.....A.CC....--.....  9132404
                                   \                                \          
                                   |                                |          
                                 ACA                                C
102      4915147                         ....A..CC........T..G..A.CC...----.T..  4915114
102      10190689  TG.C...AGA.....A-..A..T......CC........T..G..A....G..--.....  10190747
                                          \                        \           
                                          |                        |           
                                          G                        C
102      1725892                          ......CC........T..T..A.CC-...TT.....  1725857
102      1743245                            ....CC........T.......CCCTG.T.-....  1743278
102      3878545                          ......CC...A....T.......CC-..GTT.....  3878580
102      3959191   .A.C...AGAT....A-..A.-........C........T.......C.C-----.....  3959137
                                             \                                 
                                             |                                 
                                            AT
102      4312110                                                           ....  4312113
102      5422441                                                         ......  5422446
102      5952826                                                           ....  5952829
102      7135241                          ..G...CC........T.......CC-..GTT.....  7135206
102      7436920                                                          .....  7436916
102      9229913                         .......C....A....T....C..CG.G....-.A.A  9229950
                                                                       \       
                                                                       |       
                                                                       C
102      9381218                          .....TCC........T.....A.CC.A..--.....  9381252
102      9544898                          ......CC........T.....A.CC-..GTT.....  9544863
102      9956199                          ......CC.T......T.......CC-..GTT.....  9956234
102      5954226   T-....T..G.....-...A..T.....TCC...C....T.....A.......--.....  5954286
                             \            \                       \            
                             |            |                       |            
                             A            G                     ACT
102      1533528                          ................T.....A.CC.....A-.TA.  1533490
                                                 \                    \        
                                                 |                    |        
                                                 G                   AC
102      5461092   ..A....TG...-..TA...C...A....C.........GA......               5461046
                                         \                                     
                                         |                                     
                                         T
102      6612065                      ..T........C........T.G...A.C-----.C.....  6612030
102      6476448   .A.C...AGA.....A-..A..T.....TCC.A............A.C-----.C.....  6476502
                                          \                                    
                                          |                                    
                                          G
102      4562213                          ......CC.A...........AA....A.------..  4562243
102      10177506                           ....CC.........A....T.CCCA....-....  10177472
                                                                       \       
                                                                       |       
                                                                       C
102      10494999  .......T.......                                               10494985
102      4510732                          ......C........C.AT..........G..--...  4510768
                                                                  \            
                                                                  |            
                                                                 CA
102      10414399                          .....C....A....T..A...CC...C.-......  10414364
                                                                   \           
                                                                   |           
                                                                   C
102      6484404                   ......T......C...T....ATG......C...C...-....  6484448
                                           \                           \       
                                           |                           |       
                                           T                           C
102      938078                             ....C.........TT....A.C--....T.....  938045
                                                                          \    
                                                                          |    
                                                                          C
102      6495064                                                             ..  6495065
102      8112664                          ...............-----C.......----.....  8112637
102      8340197   .....                                                         8340201
102      761997                           ................T.......C..G..--.....  762033
                                                                  \            
                                                                  |            
                                                                 CC
102      10321348                        .......CC........T.......C..G..--.....  10321312
                                                                   \           
                                                                   |           
                                                                   C
102      3154688                         ..A.....C...........T..A.C..G..--.....  3154652
                                                                   \           
                                                                   |           
                                                                   C
102      2849808                          ......C.........T.....G.CC....--.....  2849773
                                                                    \          
                                                                    |          
                                                                    C
102      6768271                          ......CC........T.......CC....--...T.  6768236
                                                                    \          
                                                                    |          
                                                                    C
102      8588659                          ......CC........T.....A....G..--.A...  8588624
                                                                   \           
                                                                   |           
                                                                   G
102      9147667                          ......CC........T.....A.C..-----.....  9147698
102      9200814                          ......C.........T..T..A.C..G..--.....  9200779
                                                                   \           
                                                                   |           
                                                                   C
102      10061078                         ......CC........T.....T.C..G..--.....  10061113
                                                                   \           
                                                                   |           
                                                                   C
102      10522891                         ......CC........T......GCC....--.....  10522856
                                                                    \          
                                                                    |          
                                                                    C
102      1716263                          ....T..C...A..........A.C--....T.....  1716298
                                                                           \   
                                                                           |   
                                                                           T
102      338215                           ......CC........T.....A.C..G..--.....  338250
                                                                   \           
                                                                   |           
                                                                   C
102      1708429                          ......CC........T......CCC....--.....  1708394
                                                                \              
                                                                |              
                                                                A
102      1856098                               ..C....T.........A.C.....--.....  1856128
                                                                   \           
                                                                   |           
                                                                   C
102      2149574                         .......CC.A................G..---...T.  2149610
                                                                  \            
                                                                  |            
                                                                 CC
102      6308249                          ......CC.A......T.....A.CC....--.....  6308284
                                                                    \          
                                                                    |          
                                                                    C
102      7078232                          .....T.C........T....GT.CC....--.....  7078267
                                                                    \          
                                                                    |          
                                                                    C
102      7571255                          ......CC....T...T.....A....G..--.....  7571290
                                                                   \           
                                                                   |           
                                                                   C
102      8439795                          ......CC........T.......C.C-----.A...  8439826
102      9088197                          ......C........AT.....A.CC.G..--.....  9088162
                                                                    \          
                                                                    |          
                                                                    A
102      9463609                          .....TCC........T.....A.C..G..--.....  9463644
                                                                   \           
                                                                   |           
                                                                   C
102      2608224                            ....C.A.......TT....-...GT....G....  2608258
                                                                         \     
                                                                         |     
                                                                         T
102      3995765                              ...C........T....CA......C..--...  3995733
                                                                   \           
                                                                   |           
                                                                  CT
102      6199619   ..AC...AGAT....A-..A..........C.......ATT....A.C.....--.....  6199677
                                         \                          \          
                                         |                          |          
                                         T                          C
102      9497197                           .....CC........TT......C..G..--...T.  9497163
                                                                   \           
                                                                   |           
                                                                   C
102      2218762                                                          .....  2218758
102      3016602                            ....C.........T..T..A.C..G..--.....  3016635
                                                                   \           
                                                                   |           
                                                                   C
102      5490709                            ....C.........T...GCTCC....--......  5490677
102      2744096                          ......CC........T.......C..G..--.....  2744131
                                                                   \           
                                                                   |           
                                                                   C
102      1844686                          .......C........T..T..A.C--....T.....  1844651
                                                                           \   
                                                                           |   
                                                                           T
102      3914516                          ......CC........T.....A.C--....T.....  3914481
                                                                           \   
                                                                           |   
                                                                           T
102      10332032                         .......C........T.C...A.C--....T.....  10331997
                                                                           \   
                                                                           |   
                                                                           T
102      7139975                         .......CC....A...T.....A.C--....T.....  7139939
                                                                           \   
                                                                           |   
                                                                           T
102      9666720                              ...C........T.......---..C.......  9666751
                                                                           \   
                                                                           |   
                                                                          TT
102      252296                                   ........T.......CC.G..--....C  252270
102      6938572                          ......CC....A...T.........G...---....  6938537
                                                                  \            
                                                                  |            
                                                                 CC
102      10218910                                                         .....  10218906
102      2264175   ...A.CT........-A..A..G.....TCC........T.....                 2264222
                             \           \                                     
                             |           |                                     
                           TGA           T
102      3856772                          ...A..CC........T.....A.CC....--.....  3856737
                                                                    \          
                                                                    |          
                                                                    C
102      5110563                          .....TCC........T..T....CC....--.....  5110598
                                                                    \          
                                                                    |          
                                                                    C
102      7119374                           .....CC........T.....A.C..-----.....  7119344
102      10376562                                 ...C....T.....A.C..G..--.....  10376589
                                                                   \           
                                                                   |           
                                                                   A
102      7211326                           .....CC........T.......C.....GA--...  7211292
                                                                    \          
                                                                    |          
                                                                    C
102      4192047                                  ........T..T....C........-...  4192019
                                                                       \       
                                                                       |       
                                                                       C
102      8558168                            ....CC........T.....A...G...---....  8558201
                                                                  \            
                                                                  |            
                                                                 CC
102      1640309                           .....CC........T.......CC.G......--.  1640343
                                                                    \          
                                                                    |          
                                                                    C
102      8342061                          ........................-.C..ATT.....  8342096
95       2394553   TA.C...AGA....CA.AA.ATG.A....CC........T.....A.C.G..GTT.....  2394494
95       10370897  .A.C..TAGA......CTA.TT........C.......AT.....A.CC..GATC.A...  10370838
95       2081283   ..AC...AGA.....ACTA.ATG......CC....AG.AT.....A.CC...GTT...T.  2081224
95       7084119   .A.C...A.A.....CCT.ACT......TAC.A.....AT.C...A..C...GCT.A...  7084178
95       3511269   TG.C...AGAT....ACTA.TTG......CACA......TT......CC...GTC.....  3511328
95       10852425  .A.C...AGA.....AATA.CTG......CC........T..T..TGCAG...TC...T.  10852484
95       6122526   .A.C...AGAT....ACAA.TTG......CC....T...T..G..AG.C...GTT.A...  6122585
95       8970176   TG.C..TAGA.....ACTA.TTG......CC....T.........A.CCA..ATT.....  8970235
95       4473460   .A.T...A.AT....CCTA.TTT......AC........TT....A.CC...GTC.....  4473519
95       2002726   .T.C...AGA..T..A.TA.CTG......CC...A....T....AA.CC...CTCAA...  2002785
95       8845619   .A.C...G.AT....A.TA.CTG.A....CC..TAT.........A.CC...GTT.....  8845560
95       3369228   .G.C...AGG.......TA.CTG.....TCC........T..T..A.C....GTT...T.  3369169
95       5207029   .AAT.CT........A.TAA.T.....G.C...........T...AGC..A.CTA.A...  5207088
95       10583753  ..A....TGT.....AG.ACCAG.A.A....CT..T...G.......C.A..CT......  10583812
95       2203222   .A.T..TAGAT....ACTAT.T..A....CC..AA....T.....A.CC...ACT.....  2203281
95       4147783   TG.T...AGAT....ACT..CTG...A..CC...A....T....-..AC...GTT.....  4147841
95       1256723   TA.C...AGA.....ACTA.C........CG..A.....T.....A.CC-..GTT.T...  1256665
95       5879046   .A.CT..AGAA....A.TA.CT......T.C........T.....ACC..G..--.....  5878989
95       4877205   TGAC...A.A.....AGTA.CT.......CC.......AT..T..A.CC-..GTT...T.  4877146
                                                  \                            
                                                  |                            
                                                  C
95       4224184   .T..T..TTTT.-..AAA.CCTG......C.A..T....T.....A..G...CT.G....  4224126
95       3647141   TG.C...AGA.....AC.A.TTGA.....CC........T.....A.CC-...TT.....  3647199
95       1755869   TGAC...A.A.....ACTA.ATG.......C........T..T..-.GCC....T.....  1755928
                                                                          \    
                                                                          |    
                                                                          C
95       2743677   TG.C...AGA.........A..T......C.G.A.....T.....A.CC-..GTT.....  2743618
                                          \                                    
                                          |                                    
                                          G
95       3123421   .T.A.CG..AT....A.TA.TTG............G...T........AATA...G..T.  3123484
                                                                         \     
                                                                         |     
                                                                      TGAC
95       4102876   T.AC...ACATG...A-...---......CC........T..T..AGCC...GTCA....  4102931
95       1013262   .A.C...AGA..A..A.TA..T........G........T.....A.C.GT..---.AG.  1013318
95       3209070                        .......TCC..............A......ATT..T..  3209108
95       4869480   AG.C...GGA......A..A..T......CC..............                 4869531
                                     \    \                                    
                                     |    |                                    
                                ACTTAC    G
95       1056798   ---...T-..T....-------......TC...............A.C...CCT...T..  1056846
95       1564056                        ...T....CC...CT...T.....A.C....GTC.....  1564018
95       1503074   TT.CT..AG......C-...ATG......C...A.....T....CT.CC...GTT...T.  1503132
95       5397588                          ................TT.T..A.C....GTC.....  5397624
95       3333097                         .......CA...AT...TA...AA.AC....T.A....  3333134
95       3428758                        .........C........T......GCC.T.GTC..T..  3428720
95       10024442  .T.C...AGA....A..T----........C........TTGT..A.CC...ATC..A..  10024387
95       4011585   .A.C...A.A.....A-..A..T......CC.........TG...A..G...ATA.....  4011526
                                          \                                    
                                          |                                    
                                          G
95       4746147   .A.C...AGG.....A-..AT.-....CG...T......TA....A.CC...GTT.....  4746088
                                                  \                            
                                                  |                            
                                                 CC
95       5871759   TG.TA..AGA......-..A..T.....TCC..A.....T.....A.CC...GTT...T.  5871700
                                          \                                    
                                          |                                    
                                          G
95       4260858                          ......CC........T..T..A.CC....TCAC...  4260894
95       10563059                         ......C...A.....T.G...A.C....GTT.....  10563095
95       6885649   TGTT...A.A.....A-..A..T....G.C..A......T..TC.G.AA...GTT.....  6885708
                                          \                                    
                                          |                                    
                                          G
95       9895780   .A.C...A..-..A.A-..A..T....G.CC........T.....A.CCA..GTC.....  9895722
                                          \                                    
                                          |                                    
                                          G
95       1304331                          ......C....AT...TA....T..G...CT.G....  1304295
95       2366924                          ..C....C........T....AA.CC...GTC.C...  2366960
95       2540598                          .....TCC.......AT...G...C....GTT.....  2540562
95       2613871                          ......CC.......AT.G...A.CC....TT.....  2613835
95       3715293   GA.T...TGAT...-.C...---.....AC....A...AT........C..CAT.GC...  3715348
95       6060668                          ......C...A....AG........C.A.ATC.ATG.  6060632
95       283093    TG.TA..AGA....G--...---......CC........T.....A.CC..CATC.CT..  283147
95       690977    TAAAT..AGA.T...A-..A..T.......C.C.....AT.....A.CC.G..T......  690917
                                          \                         \          
                                          |                         |          
                                          G                         C
95       2470794                          ......C...TA..TAT.....A.C....GTT.....  2470758
95       6078419                          ...A..C........T.....GA......C....T..  6078383
95       3657300   TGAC...A.A....GC.-...---.....CC...A....T.......CA...GTC..T..  3657245
95       4916377                         .......C...AA....T.......C..T.GTT.....  4916340
95       453154    TG.C...AGA..T..-......T......CC...A...AT.......CC....--.....  453095
                                          \                     \              
                                          |                     |              
                                          G                    AA
95       5198370   .AAC...AGA.....A-..A..T..G..TC.........T.....-....G.ATT.....  5198310
                                          \                        \           
                                          |                        |           
                                          G                       CC
95       10584151  TA.T..TAGATG...A-..A..T................G.....G.-A...GTT.....  10584093
                                          \                                    
                                          |                                    
                                          G
95       401560    TGAT...AGA.....A-..AA.T.....TC.....G...T.....A.C.C-----..T..  401614
                                          \                                    
                                          |                                    
                                          G
95       1208031                            ..........A...G.....TCC..G..T.G....  1208065
95       6967086   TG.T...AGAT....T....---.......C...AT.G.T.....A.C..G..--.....  6967028
                                   \                               \           
                                   |                               |           
                                 GTA                               C
95       2222124                          .....AA.........TT.A..A..C....TAG....  2222088
95       3192157                         .......CC.A......T.....AGC....CTT.....  3192194
95       4597825   TA.C...AGAT....-...A..T..C..TCC.A......T.....A.CC-..ATT.....  4597883
                                          \                                    
                                          |                                    
                                          G
95       4910734   .A.A...AGAT.G..A-..A..T......A.........T.....A.C...---------  4910784
                                          \                                    
                                          |                                    
                                          G
95       6649834                                  .......AT.....A.CCAT.G.C.....  6649806
95       10677817  .A.C...AGA....A.------.......CCA.......T.....A..C.A..T..--..  10677764
                                            \                                  
                                            |                                  
                                           AA
95       74960     .A.C...A.AT.T..A-..A..T.A...TCC.AA.....T.....A..C-..GTT.....  75018
                                          \                                    
                                          |                                    
                                          C
95       1109424   TGA....AGA.....A-..A..T......CC........T.....A.C..G..--.C...  1109366
                                          \                        \           
                                          |                        |           
                                          G                        C
95       2145300                          .......C....T..AT.....A.C....CT......  2145336
95       6196890   .AA......T....-.A....TG...........AGGG...C.C....C....T.G.GT.  6196831
                                      \                                        
                                      |                                        
                                      A
95       9977138   TG.T..TAGA.....A-..A..T......CC....A..AT...C.A.C.A--..T.TT..  9977081
                                          \                                    
                                          |                                    
                                          C
95       4733654   .AAC...AGA.....A-..A..T......CCCA..T...T.....A......GTT.....  4733595
                                          \                                    
                                          |                                    
                                          G
95       10066832  .A.C...AGA.....-....C.T......CC..A.....T.....A.CC-....T.....  10066891
                                          \                                \   
                                          |                                |   
                                          G                                T
95       4400651   TG.C...AGA..T..A-..A..---...TCC....G...T..T..A..C...GCT.....  4400596
95       1299557                            ....CC........T.....A.GC...GTT..T..  1299523
95       2962855                         ....A..CA..............G.C.....G.A..T.  2962818
95       3727273   .A.C...AGA..T..A-..A..TG.....CC......G.TT....A..CC...TT..T..  3727214
                                           \                                   
                                           |                                   
                                           A
95       5699190                            ....CC....A...T.....A.CC...GCT.....  5699224
95       6314488                         ........C........T..T..A.C.....TCA....  6314525
95       2352205   .A.T...AGA....A-.A.---.......C........AT.....A.CC...GTT..T.C  2352150
95       5488755   TGAT...GGA.....A-..A..T......CC........T.......CC-..GTT..T..  5488813
                                          \                                    
                                          |                                    
                                          G
95       10433977  TG.CA..T.AT....A-..A..T......CA........T.....A.CC-..GTT...T.  10434035
                                          \                                    
                                          |                                    
                                          G
95       2165270   TG.C.....A.....AC.A.CT.......CC.AA.......T.AA.-...G..--.T...  2165214
95       9881564                          ...........A...TT.....T.....A.T.G..T.  9881600
95       1426976                                  ..T...G.T...A.A.C....GCC.....  1426948
95       10548640  TT.A....TAT....AG.AACTG.....TC....A....TT....A.CC...CT..--..  10548583
95       1400350   TTTT..TAT.T......G...--.....TCC........T..T..A..C....T......  1400409
                                  \ \                                          
                                  | |                                          
                                  A A
95       10842040                         .......CA.......T.....G.CC...CT......  10842076
95       7729022   .T.C...ATA..T..-...AA.T......CCCA.A....T..A..A.C--....T.....  7729080
                                          \                                \   
                                          |                                |   
                                          G                                T
95       5694150                          .......C........T.....A.CC..CCT..T...  5694186
95       6774341   .TAC...T.A..G..ACT..---.A....CC...A....T........A.A.CT......  6774285
95       7031780   .A.C...AGA......ATA.TTC......CC..A.....T..T..A.C..G..--..A..  7031838
                                                                   \           
                                                                   |           
                                                                   C
95       175914                           ......C..A.....A.T....A..C...CT.G....  175950
95       5860740   TG.....AGA.....AC..T.--......CC........T.....-.GCC..CTT.....  5860798
                                    \                                          
                                    |                                          
                                   TA
95       4623383                          .......C..CAT......T..A..C.T.CT......  4623347
95       1760449   .A.A...AGA.....A-..A..T.....TCG........T..T..T.CCC.A.T-.....  1760507
                                          \                                    
                                          |                                    
                                          G
95       7812289   .A.C...AGA....-.C..A..T......CC.A.C....TA....A..CA..G.C.A...  7812348
                                           \                                   
                                           |                                   
                                           T
95       1171191                            .....A...........T..A..C....TTG....  1171225
95       406804                           ......CC...A....T.....A.CC...ATC.....  406768
95       3718513                            .............TT.....T......GT.GC...  3718547
95       5144900   .A.C...AGA.....CA..A..T.......C........                       5144942
                                  \      \                                     
                                  |      |                                     
                                 AA     TG
95       4018668   TT.C...AGA..........---......CC...A....T.......C..G..TA.--..  4018610
                                  \ \                              \           
                                  | |                              |           
                                  A AG                             C
95       3120110   .A.T...AG......A.TAATTT.A..............T.....A.C--...------.  3120161
95       10627324                         .....GCC...A....T.....T......CTCA.T..  10627288
95       2467340                                  ........T.....AGCC...G.C.A...  2467312
95       2063330                                  ........T.....A..A...GTT.....  2063302
95       3390731   .G.C...........-A..A..G......CC........T.....                 3390782
                          \  \           \                                     
                          |  |           |                                     
                        AGA ATAA         T
95       3751725   .A.C...........-A..A..G......CC........T.....                 3751776
                          \  \           \                                     
                          |  |           |                                     
                        AGA ATAA         T
95       4783802                                  ........TG....AG...T.CT.G....  4783774
95       9872309                                     .....T.....A.AAC..GTA.....  9872334
95       2557843   .A.C...AGAT....A.-....T......CC...-....T.....A.CC-..GTT.....  2557900
                                          \                                    
                                          |                                    
                                          G
95       3765350   .ATT........T....TA.TTG....GTCC.......CT.....T.AA.GCC.T.....  3765412
                          \  \                                            \    
                          |  |                                            |    
                          A  A                                            C
95       4255498                                           ..T..A.C....CT......  4255517
95       5109609   .A.C...AGA.....A-..A......A..CC.......CT.G...A.CC-..GTT.....  5109551
                                         \                                     
                                         |                                     
                                         T
95       3889739                                    ......G........CC..CT.A....  3889765
95       3100902   .TAC...A.A.....ACT.A..GC.....CC........T.....A.C..G..--.A.TA  3100843
                                         \                        \            
                                         |                        |            
                                         T                        C
95       9919683   .A.C...AGAT...A.-...---......C..........G.T..A.CC-..GTT.A...  9919737
95       6964477   .A.C...........A.-...........C.........T.....                 6964528
                          \  \           \                                     
                          |  |           |                                     
                        AGA TTAA         T
95       5917529   TGAT...AGA.....AA..A..T.......C........T.....-.GC...GTT..T..  5917588
                                          \                                    
                                          |                                    
                                          G
95       4270397   .A.C...........-A..A..G......C.........T.....                 4270448
                          \  \           \                                     
                          |  |           |                                     
                        AGA TTAA         T
95       3999280   .A.T...AGA.T..A.-...---................TT.T..A.CC-..GTT.....  3999334
95       3046442   .A.C...........-A..A..G......C.........T.....                 3046493
                          \  \           \                                     
                          |  |           |                                     
                        AGA TTAA         T
95       4824134   T-.A..T..G..TA.A.TA.CTG.......C........T..T..A..C-..GTT.....  4824192
                             \                                                 
                             |                                                 
                             A
95       755806    T-....T..G...C.A-..A..T......CC.A......TT.T..A......----....  755861
                             \            \                                    
                             |            |                                    
                             A            G
95       5386103   .                                                             5386103
95       9995039   .                                                             9995039
95       3295523   TA.C...AGA.....A-..A..T......CC....TC..T.....A.CC-..GTT.....  3295581
                                          \                                    
                                          |                                    
                                          G
95       5329193   TG.C..TATA..........---......CC........T..T..A.CC...--..T...  5329250
                                  \ \                                          
                                  | |                                          
                                  A AG
95       1409603   .A.-.....ATG...A-..A..T......CACA.A.......T.........GT.AAT..  1409545
                                          \                                    
                                          |                                    
                                          G
95       4747246   TG.T...AGA.....A-..A.........A.CA..---.T.......AC...----..T.  4747194
                                         \                                     
                                         |                                     
                                         T
95       4450594   TA.C...AGA.....A-..A..T...T............T..-..T.ACC..GTT.....  4450652
                                          \                                    
                                          |                                    
                                          C
95       1412367   .A.C...AGG.....A-..A..T......CC..............A.CCC..ATT.....  1412308
                                          \                                    
                                          |                                    
                                          G
95       6855620   TG------....G....-------......C........T.....A.CC-..GTT.....  6855575
95       2472993   .A.C...AGA.....A-..A..T.....TGC...T....TT......GC-..GTT.....  2473051
                                          \                                    
                                          |                                    
                                          G
95       4571118   .A.C...AGA..T..C-..A..T......CC........T.....A.CC-..GTT.....  4571060
                                          \                                    
                                          |                                    
                                          G
95       4760636                                           .....G..A....T.A....  4760617
95       9949040   TG.C...AGA......-..A..T......C.CA......T.....T.C.-..GTT...T.  9948982
                                          \                                    
                                          |                                    
                                          G
95       10670512                         ..G...CC..............A.CCC..ATT.....  10670548
95       5750591   .A.C...AGA.....A-..A.........C.........T.....A.CC-..GTT...T.  5750533
                                         \                                     
                                         |                                     
                                         T
95       5973972   TA.T...AGA.....A-..A..T......CC........T.....A.C..T..---...C  5974028
                                          \                                    
                                          |                                    
                                          G
95       7867479                          ......CC...C....T.....A.CC...ATT.....  7867515
95       2715662   .A.C...AGA..T..A-..A..T...A..A.-.......T.....A.C..G..--....G  2715719
                                          \                         \          
                                          |                         |          
                                          G                         A
95       4847901                                             ...A..C...CT......  4847884
95       2228413   AA.C...A.A....AA-..A..T......CC...A....T.....A...A.G.T-..T..  2228355
                                          \                                    
                                          |                                    
                                          G
95       5757000                       ......C...--.....T....-..A..C...CT......  5756964
95       1538818                          ................T...-...ACC.AGTT.A...  1538853
95       4804327   .AAC...TGA.....AC...---......CC........T.-...A.C....C.--....  4804274
95       3029925   TG.C......T....-...A....T...T.C........T.C...A.CA...----....  3029980
                                         \                                     
                                         |                                     
                                         T
95       3297425                                    ......T...A--.......T.A..G.  3297449
95       5656294                          .......A.A......TG......CCA..CT......  5656331
                                                                \              
                                                                |              
                                                                T
95       5655457                         ........C....T...T.....-.C.C.ACTT.....  5655493
95       1314686   AA.C...A.A.....A-..A..T......C....A...ATG.A..A.C.-....T..T..  1314746
                             \            \                                \   
                             |            |                                |   
                             A            G                                T
95       6035421                                        .........C.C....TA...A.  6035444
                                                                    \          
                                                                    |          
                                                                    C
95       6723691   .A.C...AGA.....A-..A.........CC....A...T.....A.CCC.A.T-.A...  6723633
                                         \                                     
                                         |                                     
                                         T
95       7448263                        .........C.T..A......T..A.A..T.....--..  7448299
95       4857831   .A.C..........A.-...---......C.........T.....A.CC-..GTT.....  4857773
                          \   \                                                
                          |   |                                                
                        AGA   T
95       4829530                              ............T......-CC...CT.G....  4829499
95       2863410   .A.C...AGA....A.-...---.A....C.........T.....A.CC-..GTT.....  2863464
95       2352543                          ..G...CC........T.....A.CC-..ACT.....  2352578
95       5907347                                                  .....C..A..A.  5907335
95       2358043                         .....G.GC.............CACCC...GCC.....  2358082
                                                                           \   
                                                                           |   
                                                                          CT
95       4603353                                               ........C.C.....  4603335
                                                                     \         
                                                                     |         
                                                                   ACC
95       1324358   .-....T..G.....A-..A..T......CC..A.....T.....A.C.-..GTT...T.  1324416
                             \            \                                    
                             |            |                                    
                             A            G
95       9743424                       ...............T...T.....A.CC....--...T.  9743461
95       6555194                         .......CC........T.....A.CC....T-.....  6555158
95       1424429                          .......C........T.....G.C.-..GTT.....  1424394
95       9264890                         ........C........T.....A...-..GTT.....  9264854
95       4039239                       ..........C.......AT.....A..C-..GTT.....  4039277
95       6756312                          .......C..........C...A..C-..GTT.....  6756347
95       9614629                          ......C.........T.....A..C-..ATT...T.  9614594
95       3643286                          ......CC........T..A..A.C..T..G.-..T.  3643321
95       1481721                            ....CC........T........C-..GTT...T.  1481688
95       4682921                            ....CC........T.....A..C-..ATT.....  4682954
95       4829151                         .......AC........T.......CC-..GTT.....  4829187
95       2884500   .G.C...........ACT.A.TT................T.....                 2884552
                          \  \            \                                    
                          |  |            |                                    
                        AAA ATAA          G
95       4381324                          ......CC........T.....A.CC-..GTT.....  4381359
95       840010                          .....TTC.........T.....A..C-..GTT.....  840046
95       2178902   TA.C...AGAT....A-..A..T.A....CC........T.....A.CC-..GTT.....  2178960
                                          \                                    
                                          |                                    
                                          C
95       4349110                           .....C.........T.....A.CC-..GCT..T..  4349076
95       4564774                           .....CC........T.....A.CC-..ATT.....  4564740
95       5311095                         .....G..C.......AT.....A.CC-..GTT.....  5311131
95       5815541                         ..A....CC...A....T.....A..C-..GTT.....  5815505
95       1123637                          ......CC..A.....TT....A.C.-..ATT.....  1123602
95       1502212                          ......CC........T.....A.CC-..GTT.....  1502247
95       1883197                            ..T.........G.T......C.....CTC.....  1883233
                                                                            \  
                                                                            |  
                                                                           AG
95       2239369                          ......CC........T..T....CC-...TTA....  2239404
95       2967692                          ................T....GA.CC-..ATT.C...  2967727
95       4236734                          ......CC....A...T.......CA-..GTT.....  4236699
95       4269475                                 .........T.....A.AC-..ATT.....  4269447
95       4286810                                  ..............A.C.....-TA....  4286838
                                                                  \            
                                                                  |            
                                                                  C
95       5904148                                    ......T........C-..GTT.....  5904123
95       7027718                          ......CC........T.....A.C.-..GTT.T...  7027683
95       10805541                         ......CA........T.C...A.CG-..GTT.....  10805506
95       10116880  .A.C...AGAA....A-..A..TAT....CC........T.....A.C..G..--.....  10116823
                                                                   \           
                                                                   |           
                                                                   C
95       7120266                            .............AT.....A.CC...........  7120230
                                                                          \    
                                                                          |    
                                                                         TT
95       2479817   .A.C...AGAT...AA-............ACC.......T.....A.CC.G..--.....  2479760
                                         \                                     
                                         |                                     
                                         T
95       486922                 ..A..........TG..C........T.....A..CCAA.T-.....  486968
                                          \                                    
                                          |                                    
                                          G
95       3031339                         ..A....AC........T.....A....G..--.....  3031304
95       9745673                          .......C..A.....T.....A..CCA..T-.....  9745638
95       6556948                         .......CC........T.....A.CC.G..--.....  6556913
95       201919                         .........--.CA...AT.....A.C....C...T...  201881
                                                                          \    
                                                                          |    
                                                                         CC
95       8691042                          ......CC...A....T.....A.CC...GC-.....  8691007
95       2764601                          ......A.........T.....A.AC-..GTT..T..  2764636
95       5157372                        .....A......A..G..T.....TTAC......-..T.  5157334
                                                                       \       
                                                                       |       
                                                                       C
95       5215735                                 ...............A.C..G..--.....  5215762
95       10668610  ..A....TG...T...-..TC..................                       10668647
95       10493331  ..AC...T.A..A..CA.CTC....--..A.........TTG...A...G..G..--...  10493390
                                    \                             \            
                                    |                             |            
                                   TA                            CC
95       9364039                          ......C....A....G..T..A.CC.G..--.....  9364005
95       5360114   TG.C...-.GG..A.T...A..T.A....CC........T.....A.CC-..GTT.....  5360173
                                    \     \                                    
                                    |     |                                    
                                    A     G
95       10711615  TG.C...AGA.....A-..A..T.A....C.........T.....A.CC.G..--.....  10711672
                                          \                                    
                                          |                                    
                                          G
95       159367    TG.C...AGA.....A-..A..T......CC.....T..T.....A....G..--.AA..  159309
                                          \                       \            
                                          |                       |            
                                          G                       G
95       4774320                          ......CC........T.....ATCC.G..--.....  4774354
95       4860715   TA.C...AGA.....A-..A..T.....TCC........T.....A.C..G..--...A.  4860657
                                          \                        \           
                                          |                        |           
                                          G                        C
95       6059552                          ...T...C.........A....G...C..G---....  6059585
95       7054846                            .....C........T.....A.CC-..GT..A...  7054879
95       7266419                           .....CC........T.....A.CC..A.T-.....  7266453
95       3855814                          ......CC........T.....A.A.GA..--.A...  3855848
95       9193777                          ......C...A.....T..T..A.C.-..GTT.....  9193742
95       9633807                                  ........T..T....AC...----.T..  9633831
95       369374    TG.C...AGA.....A-..AT........CC........T.....A.CC....--.A...  369316
                                         \                          \          
                                         |                          |          
                                         T                          C
95       10468126                           .....C........AT..C.A.........--...  10468092
                                                                  \            
                                                                  |            
                                                                 CC
95       4575865                          ................T...A.........CC.....  4575908
                                                               \     \     \   
                                                               |     |     |   
                                                              AA   AGC    AG
95       10045670                    ...........AA...A....T..T..A.--....GC.....  10045710
                                                                            \  
                                                                            |  
                                                                            A
95       2187255                          .......C...A....T..T..A.C..G..--.....  2187290
                                                                   \           
                                                                   |           
                                                                   C
95       4020883                          ......C.........T.....A.AC....G..T--.  4020847
                                                                      \        
                                                                      |        
                                                                     CC
95       3847018                          ......CC........T.....A....G..--.....  3847053
                                                                  \            
                                                                  |            
                                                                  C
95       6646597                         ..A....CC........T.....A....G..--.....  6646561
                                                                   \           
                                                                   |           
                                                                   A
95       7614232                         .......CC...A....T.....T.C..G..--.....  7614196
                                                                   \           
                                                                   |           
                                                                   C
95       195430                             ..............T......T.....A...--..  195396
                                                                \              
                                                                |              
                                                               AA
95       1458456                          .......C.A......T...C...CC....--.....  1458491
                                                                    \          
                                                                    |          
                                                                    C
95       3311146                         .......CC........T..T..A.C..G.....--..  3311182
                                                                    \          
                                                                    |          
                                                                    C
95       3639292                          ......C....A....T.....A....G..--.....  3639257
                                                                   \           
                                                                   |           
                                                                   C
95       4888890                         .......CC........T..T.....C.G..T...--.  4888854
                                                                    \          
                                                                    |          
                                                                    C
95       8735841                         ..A....CC........T.....A.C--....T.....  8735805
                                                                           \   
                                                                           |   
                                                                           T
95       10628178                       ...T....CC...T....T.......C..G..--.....  10628215
                                                                   \           
                                                                   |           
                                                                   C
95       7557671                          ......CC...AT...T.....A....G..T......  7557633
                                                                   \      \    
                                                                   |      |    
                                                                   C      C
95       9795982                          ......CC........T.....A.C..G....--...  9795947
                                                                    \          
                                                                    |          
                                                                    C
95       5079110                          .......C...........T..T.C..G..--.....  5079145
                                                                   \           
                                                                   |           
                                                                   C
95       4918523                          .....TCC........T.....A.C..G..--.....  4918488
                                                                   \           
                                                                   |           
                                                                   C
95       10567540                                                          ....  10567537
95       2738590                            ....C.........T.......CC-..GTC.....  2738623
95       5772422                           .....C.........T.....-..CA..GTT.....  5772456
67       3840974   .A.C...AGA.....A.GA.CT.......CC....A...T..AC.A.CG..AATC..TA.  3840915
67       10651565  .ACC...AGAT...CAGTA.CT..........A.AT...T.....A.C....GTT.....  10651624
67       208856    .A.C...AGATG...A..A.CTC......CC....T...T..T..A.C..T.GTC.....  208797
67       2423148   .A.C.A.AGAT....ACTA.C..A....TC.........T.C...A.CC...GTT.....  2423207
67       10774243  TAAC...AGA.....A.GA.C..A.....CC........T..T..A.CC...GTT.....  10774302
67       9046529   .G.C...G.AT....AC.A.CTG.A...TC.........T.....A.C.G.CACTA....  9046470
67       7907705   .T.C...AGGTG...C.AG.C........CC.A......T..T..A.C.G..CTCA....  7907646
67       9114591   TA.C...AGA..T..AGTA..TG......C...............A.C.G..ATC.....  9114650
67       5949969   .A.C..GAGA.....ACTA.C.C.A.A...C........T..T..A..C...GTT.....  5950028
67       1472550   .A.C...AGAT....A.TA.CGG.......C.......AT....CA.CC....CC.....  1472491
67       11186640  AA.T...AGAT....A.TA.CTG.....TC..A..G.......C.A.CC...GTT.AT..  11186581
67       9069252   ..AC..TAGA.....AGTA.TTG.......C........G.....A.CC.T.GTC.....  9069311
67       1944486   .A.C...AGAT.T..A.TA.CTG.....TC..A......TA....A..C...GTC.....  1944545
67       8206480   .AAC...AGA....AAATA.CTC......CC....T..AT.....A.CCG..GTC.....  8206539
67       12644588  T.AT...A.AT....ACTG..TG......CC..AA....T.CT..A.C....CTCA....  12644529
67       1504364   .T.T...TGA..T..C.GA.CTT.....TCC........TT....A.CC..AGCC.AG..  1504423
67       3516963   .AAT...GGAT....CC.AACT.......C...A....A...T..A.CC...GTT...T.  3517022
67       711712    .G.C...AGA.....AC...T.CGC..T.CC........T.....AGC...CCT......  711771
67       419490    .T.C...AGA.....ACTA.AG..A....CC........T.G...A..C...CT......  419431
67       2994692   .A.C.CTAGA.....AC.A..TGAC....C.........T.....A..C....CT.....  2994633
67       9963877   TG.C...AGA.....A.TA.CT.......CC.A..T...T..T..A.C....CTT.....  9963936
67       8948417   ..AA...A.A..T..T.TA.CTG......CC..A.....T..G..A..A.G.CT.AC.A.  8948358
67       12578085  .TTC...ACA...C.A.TA..GG.A....CC...A....T..T..A..G...CT......  12578026
67       6304988   TT.A...T......GAC...CTG.T..............TT.....C.C.T.C..G.A..  6305047
67       8905484   .T.C...TGT.....A.TA.CTG......A.........TTTT..AGCC.T..G.A....  8905425
67       9230835   TG.C...AGA...C.AC.A.CT....A..CC........T.....A.CC.G..--.A...  9230778
67       9250355   .T.T...TG.......CGACCT.......CA....TGGAT..T..A.AC...CT.G....  9250296
67       8746302   .A.C...AGA.....AC.A.CTG......CC........T...A.A.CC-..GTT.....  8746244
67       6638781   .ACC...AGA.....A.TA.CTG.....GCC..CA....T...C.A.CC-..ATT.....  6638723
67       4086419   TG.C...AGA.....TGGA.CTG......CC........T.....A.CC-..GTT.....  4086361
67       9875939   .A.C...AGA.....AC.A.AAGG..A...C...........T..A..CA.CACC.....  9875998
67       9557626   .G.C...AGAT......TA.CTG......CC......G.T..-..T.GCC..GTT.....  9557684
67       7232355   GAAC...ATAT....CCTA.C.G.....T.C........T...C.A.----------...  7232306
67       6382987   .A.C...AGA.....ACTA.TTG......CC........T.....T.CACT..T.-....  6383045
67       782158    TT.C.A.ACA.....A.TA.CTG......CC....T...T....CA.CC...--......  782215
67       4127234   .ATC...AGG.....ACTA.C........CC........T........C-..GTT.....  4127176
67       6606692   .A.C...AGA.....A.TA.CTG......CC..T.T...T.....A.CC-..GTT.....  6606634
67       8198056   .A.C...AGAT....A.TA.CTG......CC.A.....TT.....A.C.GT..---....  8198000
67       658701    TT.T....GAT....A.TA.CTG......CC.A......T.......CC-..GTT.....  658643
67       9819600   .A.C...AGAA..A.A.T.CCTG.A...ACC........T.....A.C.-..GTT.....  9819542
67       8650882   ..ATA...-.TG...ACTA.C.......GGC...T....T..T..A.A..TC.G.G...A  8650940
67       10051609  .A.C...AGA..T..C.TA.CTG......CC.T.....AT.....A.C....GTC.....  10051668
67       8650172   .A.C...AGA....CAC.A.CT.......CC........T.......CC-..GTT.....  8650230
67       8663907   .A.TT..AGA.....AC.A.CTG......C.........TT....-.AC...GTC....C  8663965
67       673597    TG.T..TATA........AACTG......CA........T.G...A.CC-..GTT...T.  673539
67       789063    TG.C..TAGAT....AC.A.T.G......CC........T...GC.TG..-----.....  789009
67       4166076   .A.C...A.A..A..A.TA.CTG.A....CC........T.....A..C-...TT.....  4166018
67       5802316   .G.C...AGA...G.AATA.CTG.......C...AT...T.......C..G..--.....  5802258
                                                                   \           
                                                                   |           
                                                                   C
67       12813731  TG.C.....A...C.A.TA.CT....C.T.C........T.....A.CA-..ATT..TT.  12813673
67       6495348   .ATC..TG.A.....A.TA.CT........A........T.....A.CC...GTC.....  6495409
                                              \                                
                                              |                                
                                             TA
67       102908    T.AT.C.A.GT....A.TA.CT.......CC....T....TT...A......G..--...  102849
                                                                  \            
                                                                  |            
                                                                 CC
67       6268575   .T.C..TTGG..T..AC.A..T.CA....CA........T.......GC...A...--..  6268634
                                                                \              
                                                                |              
                                                               GA
67       8909920   .A.CT..AGA..A..C.A....CCT---.C...A.....T.GA....CC.G..--....C  8909974
67       1531671   TGAC...AGA...C.A...---.......CC........T.....A..C-..GTT.....  1531728
                                    \                                          
                                    |                                          
                                   AC
67       10700048                         ......C.........T.....A.CC...GTC.A...  10700084
67       8615194   .T.C...AGAT....TA..A.TT...A..CC....T.G.T..T..A....GC.T.-....  8615254
                                          \                       \            
                                          |                       |            
                                          G                       A
67       9179581   .A.C...AGA....A.--------......C....T...T...C.A.CC...GTC.....  9179632
67       1583857   .A.A...AGA...A.AA.AC..G......CC........T.....                 1583902
                                         \                                     
                                         |                                     
                                         T
67       871617    TG.C...AGA.....A.TA.CTG......CC........T.....A.CCC.G.T-.....  871559
67       12564211                     ...........A........T.....AG.C...GTT.....  12564251
67       8705393                          ......CC........TT....A.CC...GTCA....  8705357
67       4363756   TA.C...AGA..-...A....TG...........A...AT..T..A.C....GTC.AT..  4363697
                                      \                                        
                                      |                                        
                                      A
67       2982782                          ......C.........T..T..A.CG...GTT..G..  2982746
67       6782754                           .....CC.A......TTT...A.CC....TCA....  6782789
67       7113459   .T.T...AGA.....A-....TT.....TC.G..A....T..A..A..C..C.TC..A..  7113400
                                          \                                    
                                          |                                    
                                          G
67       946421    .T..T..TT..-...T....T...AC...C.........TA.....CCC...CT.GA...  946362
                                         \                                     
                                         |                                     
                                         T
67       7287828   .T.C...T.A..-...A...T.T.......G........T.....AGC...CCT.G..T.  7287769
                                          \                                    
                                          |                                    
                                          G
67       2978172   ..AC..TTGATGA...-...---......C..A..A...TTG...A......CT.G....  2978227
67       2589108                          ..................CT..ACC.....G.GA.T.  2589072
67       1366745   TA.C...AG......A-..A..T......CCCA......T.....A.C.G..GTT.....  1366804
                                          \                                    
                                          |                                    
                                          G
67       5341570   .A.C...AGAT...CA-..A.........C...A..C..T.....A.CC...GTC.....  5341511
                                         \                                     
                                         |                                     
                                         T
67       11880907  .A.ATGT----....AA..A......T..CC.......AT.....A.CC...GTT.....  11880963
                                         \                                     
                                         |                                     
                                         T
67       4211762                         .......CC........TT....ACCC...GTC.....  4211799
67       5812000   .T.C...TGA..T..C-..---.....G.CC.A.....AT.....A.C.....TCAT...  5812055
67       7395626                         ......TCC..A.....T..T..A.C.G..ATC.....  7395663
67       8643486                          ..G...C.......T.T.....A.CC...GTT.....  8643522
67       11733424                        .......CC.......CT.....A......CTCA....  11733387
67       11799324                       .........G.......ATTGT...TCC...CT...T..  11799362
67       915652    .T.C...AGAT....A.-.A.......G..C..AC....T..T..A.CC...CCCA....  915593
                                          \                                    
                                          |                                    
                                          G
67       6871645   .T.C...AGA.....A-..A..T...A..CC.AAA....T.....A.C.A..CTCA....  6871704
                                          \                                    
                                          |                                    
                                          G
67       11772819  .T.C...AGAT....C-..A..T......CC........T.......CCA..GTT.....  11772760
                                          \                                    
                                          |                                    
                                          C
67       11609894  .A.T..T.GT..T..A-..A..T.......C...A....T..G.....C...GTT.....  11609835
                                          \                                    
                                          |                                    
                                          G
67       2017208                         ........C..A....AT.....A......GC......  2017171
67       9161860   .T.A...TC.T.T..ACT.T.TG.A....C.........T......-.....--.G....  9161804
67       10592873  .T.T...AGAT.T..A.-.A....T....CCA.......T.....A...A..CTC.....  10592932
                                          \                                    
                                          |                                    
                                          G
67       4205171                          .....TCC..A.....T.....A.C....CTT.....  4205207
67       677255    .G.C...AGA.....A.TA.CTG...A..CC..............A.CC-..GTT.....  677313
67       680029    TA.T...AGA.....A-..A..T......CC.A.A....T.....A.CC...GCC.....  680088
                                          \                                    
                                          |                                    
                                          G
67       3893210   TG.C...AGA.....C.TA.CTG......CC........T.....A..G-..GTT.....  3893152
67       3535779                          ......C.........T...C.A..C...CTCA....  3535815
67       4831853   .A.C..TGG...T..AG...---...A.TC....A....T.........C..CTTG....  4831795
                                  \                                            
                                  |                                            
                                 AG
67       8303585                          ......CA...A....A.....A.CC....T......  8303549
67       8656865                          ......CC........T..T....C....GTT.....  8656901
67       10955577                         ...A..C.........T....GA.C.AT.CT.....C  10955613
67       12789798  .AAC...GGA.....A-..A.T-.A....CC........T..T..A.CCA..ATC.....  12789741
67       928860    .A.C...AGAT....A-..A..T.A....CC...T....T.....A.C....GCTAT...  928919
                                          \                                    
                                          |                                    
                                          G
67       2973839   .A.T..GAGA.....A-..AA.T......CC.A...G..T.....A.CC...GTT..T..  2973898
                                          \                                    
                                          |                                    
                                          G
67       6556689   .A.C...AGAT....C-.....-.AA.T..C..A....CT.....A.C....GTC.....  6556746
67       702992                           ......CC...A....TT....A......GTC....A  703028
67       3846441                          ....G.CC........T..T..A.C....GTTG....  3846405
67       4163830                          .....TC.........T.....A.CC..ACT......  4163794
67       7808730                          ...........A..G.T.T..CA.CCG..CTC.....  7808694
67       11070481                         ......C....AT...T.....G.AC...GCC.....  11070445
67       11547429                         ......CC...A....TG....A.C....GTT.....  11547393
67       11937929                         .......C........T..G..A.CC...ATT...T.  11937965
67       805791    .A.C...AGA.....A.TA.CT.......CC.......AT..T..A.CC-..GTT.....  805733
67       6286950   T.A..CT....C..C--..A..T...A..CC........T.....A.CC...GTT..T..  6287010
                            \             \                                    
                            |             |                                    
                           GA             G
67       6372220   .AAC...AGA..T..A..A.CTG......CC.A......T.....A.CC-..GTT.....  6372162
67       6504326   TGAC...AGA.....A-..A..T.A....CC........T..T..A.C.-..GTT.....  6504384
                                          \                                    
                                          |                                    
                                          G
67       10788267  TG.T...ACA.....CC.A.TTGG.....CC........T.....A.A.-..ATT.A...  10788209
67       916735    .A.C...AGG..G.-....A..T......CC....TG..T.....A.C...GGTC..TT.  916676
                                          \                                    
                                          |                                    
                                          G
67       2869685                          ......CC........T.....A.CC...GTC.A...  2869649
67       6811257   TG.C...AGA..-..A....---...A.GCC.....GCAT.....A.C.G..GTC....C  6811312
67       6820250                          ......CC.A..A...T...C.A.A.G..GCT...T.  6820286
67       6843240   .A.T..TAGA.....AG...---..C...C.........TTC...A.CC...ATC.....  6843184
67       6977177                          ......CC.....C..TT..C....C...CTCA....  6977141
67       8648172                          ..C...CC...A.G..G.......CC...GTC.....  8648208
67       9620929                          ......C.........T.C...A.C....ATT..T..  9620965
67       9821092                          ......CA.A......A..T..A.A....CTAA....  9821128
67       10125872  ..C..-...G-....T...A..T......CC........T.....A.CC...ATT.....  10125931
                                     \    \                                    
                                     |    |                                    
                                     C    G
67       1448737   .A.C...AGA.....TA...---.....TCC........T..T..A.CC...GTT.....  1448680
                                    \                                          
                                    |                                          
                                    G
67       13167350  .T.C...AGA.....A-..A..T.A...TCC........T.....A.C.AT.CTC.....  13167409
                                          \                                    
                                          |                                    
                                          G
67       5810035   .A.C...AGA.....A-...........TAC...T....T.....A..C-..ATT.....  5810093
                                          \                                    
                                          |                                    
                                          G
67       10676310  .T.C...A.A.G..A.-...---......C.....A...T..T..A..GG..GTC.....  10676255
67       11045633  TAAC...AGA.....A....---......CCG.......T.....A.C..G.--......  11045576
                                   \                                           
                                   |                                           
                                 CCA
67       8887795   TG.C...AGA.....A-..A..T......AC....T...T.......C.-..GTT.....  8887853
                                          \                                    
                                          |                                    
                                          G
67       2599324   .T.T...AGA..T..A-..A..C..--..CC........A.....A.CC...CC......  2599380
67       6769644   .A.T...ATA.....A-..A..T......C.....A...T..T..A..A.GGATT.....  6769703
                                          \                                    
                                          |                                    
                                          G
67       11962217  TA.C...AGA..A..-...A..T......CC.......AT.....A.CC...GTC.....  11962276
                                          \                                    
                                          |                                    
                                          G
67       8559173                          ......CC........T.....A.CA...GTC.....  8559209
67       11172098  .A.C...AGG.....A------........C..--............C....GTC.....  11172149
67       597297    AT.....GGAT..A.A-..A..T......CC..CA....T.....A.C....GCT.....  597237
                        \                 \                                    
                        |                 |                                    
                        C                 G
67       671902    .T.C...AGAT....A-..AA.T......CC........T.C...A.C--....T.....  671960
                                          \                                \   
                                          |                                |   
                                          C                                T
67       982929    .T.C...AGA..T..A-..A..T......CC..A.....T.....A.C.G.CATC.....  982870
                                          \                                    
                                          |                                    
                                          G
67       2285235   TG.C....GA.....A-..A..T......CC...A...AT.......C..G..--.....  2285177
                                          \                        \           
                                          |                        |           
                                          G                        C
67       875133                           ....C.CC........T.....A.C....GTT...A.  875169
67       4813304   .A.C...AGA......                                              4813319
67       6259422   GT.C...AG.......-..AC.T.A.....C......G.T.....A.C....GCC.....  6259363
                                          \                                    
                                          |                                    
                                          G
67       432326    TGAC...AGA.G...A-..A..T...A..CC........T..T..A.C.-..G.T.....  432384
                                          \                                    
                                          |                                    
                                          G
67       6470965   TGAC...AGA.....A-..A..T......CC........T.....GGCC-..GTT.....  6471023
                                          \                                    
                                          |                                    
                                          G
67       11557399  TGTC...TGA.....A-..A..T......AC........T..T..A..C-..GTT.....  11557457
                                          \                                    
                                          |                                    
                                          G
67       4521834   TG.C...AGA..G..A-..A..T......CC..A.....TA.T....C.-..GTT.....  4521893
                                          \              \                     
                                          |              |                     
                                          G              A
67       12221619  TGAC...AGA......A..A..G.......C........T..G..                 12221568
                                   \     \                                     
                                   |     |                                     
                              ACACTT     T
67       916137    TGAC...AGA....CA-..A...C.....CC..A.....T.....A.CCC.A.T-..A..  916195
                                         \                                     
                                         |                                     
                                         T
67       4550224   TGAC...AGA...CA.-...---......CC........TT...A..CC-..GTT.....  4550170
67       4514449                           .....CC........T..T..A..C...GTT.....  4514414
67       9731516                           .....CC........T.....A.CC...GTC.....  9731481
67       681216    .A.C...AGAT...AA-....---....TCC........T.G...A..CC..GTT.....  681161
67       1582423   TG.C...AGA....A.-...---......CC...A....T.....A.C.-..ATT...G.  1582369
67       10632734  TG.C...AGA.G..A.-..---.......CC..T..G..T..T..A.CC-..GTT.....  10632788
67       12571650  TGTC...AGA.....A-..A..................CT.....                 12571606
                                         \                                     
                                         |                                     
                                         T
67       567424    .A...C.TGA..GC.-...A..G.....T.A........T..T..A.CC..CCT.A....  567483
                                           \                                   
                                           |                                   
                                           T
67       2221154                          ......CC.A......T.....T.CC...CT.G.T..  2221190
67       2536624                           .....C.....A..AT.....A.CCA..GTC.....  2536659
67       8220543   AAAC...AG.T....A-..A..T......CC...-....T..AA.A.CCC..GTC.....  8220601
                                          \                                    
                                          |                                    
                                          C
67       11827194  TG.C...AGA.....ACTA..........CC........T.....A.C..G..--.....  11827252
                                                                   \           
                                                                   |           
                                                                   C
67       1529235                            .....C........T.....A......GTT.....  1529269
67       2536914   .A.C...AGA......                                              2536929
67       933466    .A.C...AGA.....                                               933480
67       7320697   .A.C...AGA...........---..A..GC.T..-...T.....A.C....GTT...T.  7320639
                                  \ \                                          
                                  | |                                          
                                  A AG
67       6032377   .AAC....CA.....AA..A..-......C........TT.C...A.CGG..CCCA....  6032438
                                    \       \                                  
                                    |       |                                  
                                    A      CA
67       8353711   TA.C..TAG......A-..A..T......CC........T.G..GA.CC-..GTT.....  8353653
                                          \                                    
                                          |                                    
                                          G
67       6098102                            ....C.AA......T.....A.CCC.CCT.A....  6098136
67       7736482   .A.T...AGA......                                              7736467
67       3838343   TA.C...AGG....AA-..A..T.......C...........-..T.ACC..GTTG....  3838401
                                          \                                    
                                          |                                    
                                          G
67       678657                         ........C.........T.....A..C...AT.G....  678619
67       192475    TG.C..TA.AT.........A---.....CC.A.......G....A.C....GTC.....  192533
                                    \                                          
                                    |                                          
                                   AG
67       2463407   T.T.-------.......ACC........C...A.....T......C.C....T....T.  2463463
                                 \          \                                  
                                 |          |                                  
                                 C        AGT
67       7002646                          ......CC........T.......AC.A..T.A....  7002682
67       3970009                         ........G....T..AT.....A..C...CT..A...  3969972
67       3292273   TGAC...AGA......A..A..G......CC........T.....--AC...G.C.....  3292213
                                   \     \                                     
                                   |     |                                     
                                  AC     T
67       4536895   TG.C.....A..T..A-..A.........CC..A.....T..T..A.C....ATT..G..  4536954
                                         \                                     
                                         |                                     
                                         T
67       9514075                         .......CC.......AT..T..A.CC....TT.....  9514038
67       6095765   .A.C...AGA......                                              6095750
67       12971473                         ...A..CA........TTG.....C.....T.G....  12971437
67       6131246   TA.C...AGA.T........---......C.......T.T.....A.CC...GTT.AT..  6131305
                                  \ \                                          
                                  | |                                          
                                  A AG
67       217497    ..AC...AGA.....AA..A...C.....CC.T.....AT..A..A.CCC..CT......  217557
                                         \                                     
                                         |                                     
                                         T
67       662193                             .........A...AT......T.C...CT.G.T..  662227
67       2264112                          .....TCC........TTG...A.CC....TC...T.  2264076
67       9278851                          ...T..CC........T..T..AGC....CT......  9278887
67       11195696                        .......CC.TA.....T..T..A.CC...CT......  11195733
67       13188822                        .......CC...A....T..T..A.CC...GTT.....  13188785
67       10139395  .A.C...AGA.....A-..A..T......CC...A....T.....A.C....GTT.....  10139454
                                          \                                    
                                          |                                    
                                          G
67       11698409  ..A...TTG......AC...---......A..AA.....A.....A..G...CT.G.T..  11698350
                                 \                                             
                                 |                                             
                               TAA
67       2541877                              ............T.....A.CC..C.T.G....  2541909
67       6290631   TG.A...AGA.....A-..A..T......CC........T.....A.CC.-..G......  6290691
                                          \                               \    
                                          |                               |    
                                          G                              CT
67       7146670                              ............T.....A.C.G..GCC.....  7146638
67       5631693   TA.T...TGA.....A-..A.........CC.......AT.....A.CC...GCC.....  5631634
                                         \                                     
                                         |                                     
                                         T
67       12287039                         ......C.........T.....T.ACC..ATT.....  12287003
67       6312555   .T.C...ACA.....ACTA.C........CC.A....G.T.....A...G.C...--.T.  6312496
                                                                  \            
                                                                  |            
                                                                 CC
67       6820153   ..AC...AGA....AC-...---......CC.A......T.....T.C..T.CT......  6820098
67       617885    T.A..C.TGT.....-...AC.T.............C..T.......AC...CT.G.A..  617826
                                          \                                    
                                          |                                    
                                          G
67       10140031  TG.CT..GGA..T..A-..........G.CC........T.....A.CCC..GTT.....  10140090
                                          \                                    
                                          |                                    
                                          G
67       9096994   .TA..C.TG...T..--------............T..ATA...GA......CT.G.A..  9097045
67       13133545                         ......CC........T..T..A.C....GTT....C  13133581
67       1909641   T-.A..T..G.....C-..A..T.......C......G.TG....A.C....GTT.....  1909582
                             \            \                                    
                             |            |                                    
                             A            G
67       4695707                          ................TT..C..CC.AT.CT.G....  4695743
67       4928396                          ......CC........T....C..ACC..CTT.....  4928432
67       6252784                          ......CCA.......T.....A.CCC..GTT.....  6252748
67       8154380                          ......CC..AA....T.....A.CC...CT......  8154416
67       11491104  .AACT..ATA.......G.TA........CG........TT....A.A...CCTCA....  11491038
                                          \  \                                 
                                          |  |                                 
                                      CAAGT AA
67       13171063                         ......C........A...T..A.C...CCCAG....  13171099
67       757881    ...---...G.....A-..A..T......CC........T..T..A.CC...GCC.....  757938
                   \         \            \                                    
                   |         |            |                                    
                   TA        G            G
67       6550786   .T.A...AGA.T...A-..AT.T......CC........G.....A.CAA..CCCAA...  6550727
                                          \                                    
                                          |                                    
                                          C
67       6850298   T.A.A.A.-.T...A.-...---......CC.A..T...T.....A.CC...ATT.....  6850244
67       5371950   .T.C.C.AGATG...A-....-....A.A.....A..T.TT....A.A..A.C.......  5372009
                                              \                                
                                              |                                
                                             TA
67       12691931  .AAC...AGA.....A-..A..T......CC........T...C.A.C....GTT..T..  12691870
                                          \                                    
                                          |                                    
                                        GTG
67       401787    TG.C...AG--....AA..T..T......CC..T....AT.....A.CC...ATT.....  401729
                                          \                                    
                                          |                                    
                                          G
67       2940250                           .....C.........T.....A.C...CCT.G..T.  2940215
67       12770176                        ............TT...T....AA.......T.A..T.  12770139
67       2051550                          ......CC...A..T.T.....A.CC...CCT.....  2051514
67       10487138  ..TC.....AT......G...---....TC.........T...AGA.CC...CTCA....  10487079
                                   \                                           
                                   |                                           
                                 CTA
67       3953048                          ......CC.A......T....C..CC...GTT.....  3953084
67       4944160   TG.C...AGA.G...A-..A..T......CC...A..CAT.....A.A.G..GTC.....  4944219
                                          \                                    
                                          |                                    
                                          G
67       7891717                              ....G.......T..G..A.CC...CT.G....  7891749
67       9877407   .A.CT..AGAT....A....---.....TAA........T.....A.CC-..GTT....A  9877349
                                    \                                          
                                    |                                          
                                  TAT
67       2646737   TG.C...TGA..-..TA..AA.G.......C........T.....                 2646781
                                         \                                     
                                         |                                     
                                         T
67       4199060                         .......C..CA..G..T.....A.CC...CT.G....  4199023
67       9968495                              ..C........AT.....A..G....TAAA...  9968527
67       9293962   ..AT...AGA..-...G..A..T.....TCC...A....TG....A...G.CCT......  9294021
                                          \                                    
                                          |                                    
                                          G
67       11798029  .A.C...AGA.....A-..A..T......CC.......AT.....A.CAC..ATT.....  11797970
                                          \                                    
                                          |                                    
                                          G
67       881444    .A.C...AGA......-.....T..A...C....C...AT.....TG..-------....  881392
                                          \                                    
                                          |                                    
                                          G
67       8342457   .A.C...AGATG...A-..A..T............G...T.....A.CCC..GCC.....  8342516
                                          \                                    
                                          |                                    
                                          G
67       2995660   .G.C...AGA.....A-...---......CC...C....T.....A.CC-..GTC.....  2995714
67       9552009   AA.C.....AT....A-..AC........CC........T.....A..C...GGT.....  9551950
                                         \                                     
                                         |                                     
                                         T
67       10932004  .A.C...AGA.....A-..AT.T......CC....T...T.....T.ACC..GTT.....  10932064
                                           \                     \             
                                           |                     |             
                                           T                     T
67       4279349   .A.CT..AC......A-..A..T......C.G.A....AT.....T.CC...GTT.....  4279289
                                          \                  \                 
                                          |                  |                 
                                          G                  A
67       911556                           ......C.........T.G...T..C...A.AGA...  911520
67       3880710                            ....C........AT.....TG.....CT.G....  3880676
67       7778655                          .......C...A....T.....A...A..GTT.....  7778619
67       1620097   AT.C...-.TA.A..TA..A..G..G...CC........T.....A.CC..CCT......  1620038
                                          \                                    
                                          |                                    
                                          G
67       8230115   TA.C...AGA..T..C-..A..T.....TCC.......AT.....A.CCC.G.T-.....  8230173
                                          \                                    
                                          |                                    
                                          G
67       2403201   .T.....TG...T..A....---......C.CA.....A.T.T....C.C..CT.CAT..  2403260
                                    \                                          
                                    |                                          
                                  TAT
67       4075127   .A.T...A.A...C.CA..A..G.......C........T.....                 4075076
                                \        \                                     
                                |        |                                     
                           ATAACA        T
67       5203786   .A.....AGA......                                              5203771
67       8426409                            ....C..........T.T.....CC.CAT......  8426443
67       8129142                   ..........A..C.....A..AT....C...C..ACT.G.T..  8129186
                                         \                                     
                                         |                                     
                                         T
67       11938193                                  ...T..AT.....A.C..A.CT......  11938220
67       5092391   .A.C...A.A..A..A-..A..T......CC........T.C...A.A....GTT..T..  5092452
                             \            \                        \           
                             |            |                        |           
                             A            G                        C
67       7012862   .T.A...TG.T....C-..AC.T...A..C....A....TTG...G..C....T......  7012803
                                          \                                    
                                          |                                    
                                          G
67       4856488   .T.A......A.AGCA...-...--....A........AT..T..A.CA....T.GA...  4856547
                         \                                                     
                         |                                                     
                       CTG
67       6839520   TG.T..TA.G.....A-..A........T.C.......AT.....-....G..--.....  6839461
                             \           \                         \           
                             |           |                         |           
                             A           T                        CC
67       8466321   .A.C...AGA.....                                               8466307
67       10732177                           ....C.........T..TA.G..C...GTT..T..  10732143
67       4716803   TGAC...A.GT....A-..A..T.A....CA.......AT.....A.CC-..GTT.....  4716861
                                          \                                    
                                          |                                    
                                          G
67       7671062                             ........A....T..T.....C...CT.G....  7671029
67       8285793                                  ........T.....A.C.G..GTC.A...  8285765
67       9265197                          ................T.....A.CC...CTCA....  9265234
                                                  \                            
                                                  |                            
                                                  C
67       355753                               ..A....T....T.....A.CC...CT......  355785
67       5838837                              ...C...A....TT.T..A.C....CT......  5838805
67       6385662                                 .....T.G.T.....A.CC...CT......  6385691
67       6902974                        .......--.AA......A.T...A.CA...CT.G....  6903010
67       9039069                                  ........TTGG..A.CC...CT......  9039097
67       10007650                                 ........T.....A.CC...GCC.....  10007622
67       932267    .A.C..GA......A.-...---......CC........T.....A.CC-..GTT.....  932325
                           \ \                                                 
                           | |                                                 
                         GAT T
67       4146304   TG.CA..A......A.-...---......CC........T..T..T.C.-..GTT.....  4146362
                           \  \                                                
                           |  |                                                
                         GAA  T
67       9954203   TG.C...AGA.....ACT.A.TG.......C.......AT.....A.CC-..GTC.....  9954144
                                          \                                    
                                          |                                    
                                          G
67       4023259   .A.....                                                       4023265
67       12136536  ..AC.A.A.TA..A.A-..A..T......CC...C....T....CA.C..TAA.T.....  12136474
                           \              \                             \      
                           |              |                             |      
                           G              G                            CA
67       3743113                                  ....T...T.....G..C....C....T.  3743085
67       7236768   .A.C...A........A..A..T......CC..............                 7236712
                           \   \     \    \                                    
                           |   |     |    |                                    
                           G GACA ACTTAT  G
67       8209918   TT.C...AGA.....AC.A..--..A-...C.......AT.....-..CC..GTT.....  8209973
67       10833620                                 ......CAT.....A.GC...GTT.....  10833648
67       2932940   ..TC.C.AGAT.....-...-....--..CC....A...T.C...A.CC.A.GTC.....  2932995
67       3952348   .A.C...AGA......-..A..-...T...--.......TT....A.CCC..GTT...T.  3952403
67       4396339   .G.A...........A-..A.........CC..............                 4396390
                          \  \           \                                     
                          |  |           |                                     
                        AGA ATAA         T
67       3638024   .A.CT..........AA..A..G......CC........T.....                 3638076
                          \  \           \                                     
                          |  |           |                                     
                        AGA ATAA         T
67       8354500   .A.C...G........A..A.........CC...A....T.....                 8354552
                          \   \    \     \                                     
                          |   |    |     |                                     
                          A AAAT  AC     T
67       4276484   .G.A...T.A.....-A..A..G......CC........T.....                 4276535
                          \              \                                     
                          |              |                                     
                    AGACATA              T
67       8673113   .A.CT........A.-A..A.........CC........T.....                 8673164
                          \  \           \                                     
                          |  |           |                                     
                        AGA ATAA         T
67       9585206   .A.C.........-.CA..A..G.......C........T.....                 9585257
                          \  \           \                                     
                          |  |           |                                     
                        AGA ATAA         T
67       11001762  GA.C..........A.-....---...............T.TA..----------.....  11001713
                          \   \                                                
                          |   |                                                
                        AGA   T
67       2834562   .T.T...                                                       2834568
67       8639412   .A.C.....TA.A..TC..A..G................T....                  8639462
                          \    \         \                                     
                          |    |         |                                     
                      AGGTA    T         T
67       9089778   .G.C...                                                       9089772
67       6647419                                  ........T......CCC...GTC.AT..  6647391
67       9357658                                    ......T.....A.CC...GTC.....  9357632
67       3313582   .T.C.....T.....AG...---................T.....A..              3313527
                          \      \                                             
                          |      |                                             
                   AGACACATAA    A
67       12443489  .A.CT..A.A.G.-.CA..A..G.......C........T.T...-.AAG..GTT....C  12443547
                                         \                                     
                                         |                                     
                                         T
67       8134329                                     .....T.C.C....C.T..G......  8134354
67       2229262   .G.C...A.A....A.-...---......CC........T.....                 2229217
                         \                                                     
                         |                                                     
                     CAGAC
67       6231721   .A.T...........-A..A..G.C....CC........T.....                 6231670
                          \  \           \                                     
                          |  |           |                                     
                        AGA ATAG         T
67       2436168                                  ......TAT...C.A.AC...CT......  2436196
67       5694674                                     .....T.....A.CC...CT......  5694649
67       5961549   .T.TG..TG...----...T.--...........A....T..T..A.AG...CCCA....  5961602
67       6885192                                 ...A....AT...A.A.CC...CT......  6885163
67       1780394                         ............-....TG....AT.C...CT......  1780358
67       10107007                                 ........T.....A.C....GTC.....  10107035
67       6480177   .AAC.-.......A.A-..A..TG.....C.CA......T.....A.C..G..--.....  6480235
                             \             \                       \           
                             |             |                       |           
                             A             A                       C
67       12823314  .G.C...........-A..A..G......CC........T.....                 12823263
                          \  \           \                                     
                          |  |           |                                     
                        AGA ATAA         T
67       12554530  T...T..T.....ACT...A..-....----........T.....A.ACC..ATT..A..  12554474
                      \     \                                                  
                      |     |                                                  
                      C     G
67       9820703   .A.C...AGA...G.TA..A..T.......C.CA.....T.....-.CC.G..--.....  9820646
                                          \                                    
                                          |                                    
                                          G
67       11203438  .A.....AGA......A..A..G......CC........T.....                 11203486
                       \           \     \                                     
                       |           |     |                                     
                       C          AT     T
67       841592    .A.----...TT.C.AG...---.......C........TT....T.AAA...TC.....  841645
                                                                     \         
                                                                     |         
                                                                     A
67       6425644   TA.C...A.A.....A-..A...G.....CC........T.......CC-..GTT.....  6425586
                                         \                                     
                                         |                                     
                                         T
67       4377161                                       .........A..C...CTTA....  4377184
67       1007884                            ....C...........C...A.C....C.CA....  1007918
67       305710                                      ..C..A.....A...G..AT......  305735
67       6884480   .A.T...A.A......-..A..T......CC........T.......CC-..GTT..T..  6884422
                                          \                                    
                                          |                                    
                                          G
67       5619755   TG.C...AGAT.....A..A..T......CC........T.....A.C--.C.G......  5619689
                                     \    \                                \   
                                     |    |                                |   
                                ACTTAC    G                               TT
67       6545359   .A.C...AGAA....C-.......A.AG.CC........T.....G...G...---....  6545301
                                         \                         \           
                                         |                         |           
                                         T                        CA
67       9296202   .A.C...AGAT.....-..A..T.A.............AT...-...ACC..GTT.....  9296260
                                          \                                    
                                          |                                    
                                          G
67       10911974  .A.-...AGA.....A-..A..T.......C........T.....A..G-..GTT..T..  10911917
                                          \                                    
                                          |                                    
                                          G
67       9627017   .A.TT..AGA.....A-..A..T......CC.AA.....T.C...T..C-..GTT.....  9626959
                                          \                                    
                                          |                                    
                                          G
67       2223536   .A.C...AGAT....A-..A..T....G.CC.A......T.....A.CC-..GTT.....  2223594
                                          \                                    
                                          |                                    
                                          G
67       653220    TA.CT..AGA......-..A..G...A...C..A.....T.....-.AC...GTT...T.  653278
                                         \                                     
                                         |                                     
                                         T
67       6989807   TG.C...AGA.....A-..A..T.......C.A......T..T....CCCA..--...T.  6989864
                                          \                                    
                                          |                                    
                                          G
67       10646747  TG.C...ATA.T...A-..A..T.....TCC........T.......CC-..GTT.....  10646805
                                          \                                    
                                          |                                    
                                          G
67       672589    T.AC...AGA.....A-..A..T......CC........T..........G.------..  672532
                                          \                     \              
                                          |                     |              
                                          G                  TCCC
67       1013440                          ......C....T...AT.......CC.T....G.A..  1013477
                                                       \                       
                                                       |                       
                                                       T
67       1743498   .AAC...AGA.....A-..A..T......CC........T...A.A.CC-..GTT.....  1743556
                                          \                                    
                                          |                                    
                                          G
67       10647227  TT.A...T..A....A-...T........A........AT.TT..G.CC...C..G..T.  10647289
                                         \              \                      
                                         |              |                      
                                         T            TTT
67       10662953  TG.T..TGGA.....A-.....TG......C...CTG..T.....A.CC....--.....  10663011
                                           \                        \          
                                           |                        |          
                                           A                        C
67       988453    .A.C...AGA.....A.....A---....CC...A....T..T..A..G...G.C.-...  988395
                                   \                                           
                                   |                                           
                                 CTA
67       6363691   .AAC...A.A......A..A..G.A....C.........T.....                 6363640
                                   \     \                                     
                                   |     |                                     
                              ACACTT     T
67       603262    TG.C...AGAT....A-..A..T.A....CC...A....T.....A.C..G..--.....  603320
                                          \                        \           
                                          |                        |           
                                          G                        C
67       5226850   .AAA...AGA.....A-..A..TG..C...C........-----......AA.GC.....  5226796
                                            \                                  
                                            |                                  
                                            G
67       8202194   TA.CT.TAGA.....-...A..T......CC.A......T....CA.CC...----....  8202249
                                          \                                    
                                          |                                    
                                          C
67       8221054   TG.C...A.AT....A-..A..T......CCG.......T..T..A.CC-..GTT..T..  8220996
                                          \                                    
                                          |                                    
                                          G
67       1280084   .A.C...........A.TA.CTG......CC........T.....                 1280135
                          \  \                                                 
                          |  |                                                 
                        AGA TTAA
67       3574044   TA.....AGA.C...A-..A........TC...............                 3574088
                                         \                                     
                                         |                                     
                                         T
67       12544075  .A.C...........-A..A..G......CC........T.....A..              12544129
                          \  \           \                                     
                          |  |           |                                     
                        AGA TTAA         T
67       298818    .A.C...AGAT....A-..A..-....TG...CA.....T..T..A.CC-..G.C.....  298876
                                                  \                            
                                                  |                            
                                                 CC
67       2992024   TGTC...AGATT...A-.A.CTG......CC........TT.......G-..GTT.A...  2992081
67       11912969                                   ......T.....AG.....CT.A....  11912943
67       10699001  ..                                                            10699002
67       12432833  .A.T...AGA.....-...A..T......CC...A...AT.....A.C.-..GTT.....  12432891
                                          \                                    
                                          |                                    
                                          G
67       5329234   TGAC...AGA....A..-..---......CC........T.....-.A....GTT.....  5329180
67       9756622   TG.C...AGA..T...C...---......CC........T.......CC-..GTT.....  9756677
67       4108939   .T.C...AGA......CT.T.T.......CC........T.....A.CC-..GTT.....  4108876
                                  \                                            
                                  |                                            
                              ACTAA
67       2116794   .A......CA.....AG...---.A...TCC........T..TG.A.CC.G.C--.....  2116740
67       4541493   .G.C...AGA.....CA..A.........CC........T..T..A.CC-..GTT.....  4541433
                                    \    \                                     
                                    |    |                                     
                                    A    T
67       8179886   .A.C...AGA..........---.A....CC........T.....A.CCC.A.-.....G  8179944
                                  \ \                                          
                                  | |                                          
                                  A AG
67       8302729   T-....T..G...A.AA..A..T................T.......               8302676
                             \       \    \                                    
                             |       |    |                                    
                             A  ACTAAG    G
67       11440221  .                                                             11440221
67       5342891   TG.T...AGA.....A-..A..T......CC.A............A.C..G..--.....  5342833
                                          \                         \          
                                          |                         |          
                                          G                         G
67       939140    .A.C...AGAT....A-..A..T......CC....A...T.....G.C.-..GTT.....  939082
                                          \                                    
                                          |                                    
                                          G
67       7633419   .A.C..GAGA....A.-...---.A......A..C..-..........C..AGTT.A...  7633365
67       8596352   .A.CT..AGA.....A-..A.........CC..A.....T..T..A.C.C-----.....  8596298
                                         \                                     
                                         |                                     
                                         T
67       9108519                      ..T........C........T.....A.CCC..ATT...T.  9108559
67       2789695   ---.TGA...TT.C.AA...---......CC........T....G------..--.....  2789740
67       5743178   ..CAA..T--.....A..ACATG................T..T..A..G.G..G..--..  5743233
67       8603717   TG.T...AGA.....A-..A..T......CC........T.....A...C...TT.A...  8603657
                                          \                            \       
                                          |                            |       
                                          G                            G
67       1759551                                           .....A..C...CT......  1759570
67       1769174   TGAT...AGG.....A-..A..T......CCAA......T.C.AA.C.--..GCC.....  1769231
                                          \                                    
                                          |                                    
                                          G
67       5437036   TGAT...AGA.....A-..A..T......CC........T.....A.CA-..GTT.....  5437094
                                          \                                    
                                          |                                    
                                          G
67       1910270                                           .....A..C.T....A..TC  1910251
67       12285128  TA.C..TGGA.....A-..A......C..CC.A......T..T..A.CC...AGT.....  12285187
                                         \                                     
                                         |                                     
                                         T
67       4876043             .......TA.CT.......C........AT..T....C...C.CA-....  4876091
67       9373989   ...A..T..A......A....T.......CC.....G..T.....                 9373937
                            \        \    \                                    
                            |        |    |                                    
                            G      ACT GTTG
67       7673296                                             ....C......T.G....  7673313
67       1360245                                  ........T.....ACCC...CTC.....  1360273
67       1417993                                  ........T.....ACCC...CTC.....  1418021
67       3448672                                            ....A.A....GTT.....  3448690
67       8987273   TG.T...AGA....A.C.G----...A...C........T.....A.CC-..GTT.....  8987327
67       1485057   .T.....TG.T....A-..A..-...T.....-----..T.....A.......T.AC.T.  1485109
67       11952831  .A.T...GG--.T..AG...---......CC........T..T..A.CC-..GCC.....  11952884
67       8606995   TG.C...AGA......-..A.T.......C.........T.....A.CG-..GTT.....  8607053
                                          \                                    
                                          |                                    
                                          G
67       590220    .T.T...AGA....A.-...---......CC...A....T.....A..C-..GTC.....  590166
67       7608370                         .......CC........T.....A.C.C..ATT.....  7608333
67       7629384   .TAC...AGAT....A-.....T.A...TGC.....C..TA.......G...CT......  7629323
                                          \                              \     
                                          |                              |     
                                          G                             CT
67       12696997                         .......C........T.....A.CCC..ATT.....  12696961
67       1103770   .A.C...AGA.....A-..AC.T......C........AT..T..ATCC.G..--.....  1103827
                                          \                                    
                                          |                                    
                                          G
67       9980906   TG.C...AGATG...A-..A..T.A....CC...A....T.....A.AC-..GTT.....  9980964
                                          \                                    
                                          |                                    
                                          G
67       6998047   .T.T...AGAT.T..A-..A..T......CC.A......T............----.T..  6998106
                                          \                     \   \          
                                          |                     |   |          
                                          G                   AAC   G
67       3183132   .G.C...A.A......                                              3183147
67       3929799   T.ACT.TAGA....A.-...---......C.-......ATA.----......CT......  3929849
67       6307788                                           .....T...AG.C..A....  6307807
67       9719363                             ....C........G.....T......GTC.....  9719398
                                                                 \             
                                                                 |             
                                                                TA
67       9758363   .A.C...AGA..T..A-..A..T.......C........T..T..-.GC...GTT.T.T.  9758421
                                          \                                    
                                          |                                    
                                          G
67       9709352   .A.C...AGA.....A-..A.........CC........T.....-.G.C..GTT.....  9709410
                                         \                                     
                                         |                                     
                                         T
67       784423    .A.C...AGA...G.AG-...........CC........T.....T.CC-..GTT.....  784365
                                         \                                     
                                         |                                     
                                         T
67       5124753   .A.C...AGA....A.-...---......C.G.......T.......C.C..ATT.....  5124698
67       547331    .A.C...AGAT....A-..A..T.A....CC........T.....-..CC.CATT.A.T.  547389
                                          \                                    
                                          |                                    
                                          G
67       549217    .A.A...AGA...AA.G-..---......CC........T..T..A.C..G..--.....  549271
                                                                   \           
                                                                   |           
                                                                   C
67       5345840                          ......CC........T.....A.CCC..ATT.....  5345804
67       2224728   .A.C...A.A.....-A..A..G......CC.A.....AT.....AGCC...--C.....  2224785
                                         \                                     
                                         |                                     
                                         T
67       8480908   ...C..TAGA.....A-..A..T......CC..A..G..TT....G.C.....CAA....  8480968
                                          \                            \       
                                          |                            |       
                                          C                            C
67       4202891   TG.C...AGAG....A-..A..T......AC.A..T...T.....A..C-..GTT.....  4202833
                                          \                                    
                                          |                                    
                                          C
67       11326640  AG.C...AGA..T..A...T.--......C.........T.....A.C--.C.GT.A...  11326697
                                   \ \                                         
                                   | |                                         
                                   C A
67       644329    T-.A..T..G.....A-..A..T....G.CC........T..T..A.CC-..GTT.....  644271
                             \            \                                    
                             |            |                                    
                             A            G
67       2086746   ..ACT....A.....AAGA.TTG......CAC...A.C.T...C...G....G..CCT..  2086682
                          \                                         \          
                          |                                         |          
                        TTA                                        CA
67       2264653   .A.C...AGAG....A-..A..T.......C......--..TG...----------....  2264700
                                           \                                   
                                           |                                   
                                           T
67       3882722                                           .....T..C...CT.G....  3882703
67       592229    TGA....AGAT...A.-...---....G...........T.....A.C..T..--.....  592176
67       2606948   TG.C...AGA.....A-..A..T......CC..A.....T.....T.CC-..GTT.....  2607006
                                          \                                    
                                          |                                    
                                          G
67       843492    .G.T...AGA.....A-..A..T......CC...A....T.......CC-..GTT.....  843550
                                          \                                    
                                          |                                    
                                          G
67       9938599   .A.C...AGA...A.A-..A..T......CC.......CT.....A.C--....T.....  9938541
                                          \                                \   
                                          |                                |   
                                          G                                T
67       11580508  TA.T...AGA......-.A...T......CC........T.....A.CC.G.C--.....  11580565
                                          \                                    
                                          |                                    
                                          G
67       5964066   .T.AT..AGA....A.-...C---.....CC........T....-..A.A..GTT.....  5964120
67       9562281   .A.C...AGA.....A-..A.........CC........T.....A.C.GT..---....  9562337
                                         \                                     
                                         |                                     
                                         T
67       9984822   .A.C...AGA..........---......C.........T.....-.ACC..ATT.....  9984880
                                  \ \                                          
                                  | |                                          
                                  A AG
67       1645770   TG.C...A.AT....A-.AA..-....TA.C........T.....A.C..G..--.....  1645827
                                                  \                 \          
                                                  |                 |          
                                                  C                 A
67       6497604   .A.CT.TAGA.....A-..A..T......CC........T.....A.AC-..GTT.A...  6497662
                                          \                                    
                                          |                                    
                                          G
67       7637556   .A.T...AGAT.T..A....---......CC........T.G.....C....GTT.....  7637616
                                   \                                \          
                                   |                                |          
                                 CCA                                C
67       8147601   .T.C...AGA.....C-..A...G..A..CC....T...T.....A.C...A.T-....C  8147542
                                           \                       \           
                                           |                       |           
                                           A                       C
67       1796182   ..AC..TAGGT...A.-...---...A...C........TG....AG.C...--CCA..C  1796235
67       1908205   TG.C...AGA.....A-..A..T.......C..............-.ACC..GTT.....  1908263
                                          \                                    
                                          |                                    
                                          G
67       8374723   .ATC.C.AGA.....A-..A..T......CC........T.....A.C..G..--.A...  8374781
                                          \                        \           
                                          |                        |           
                                          G                        C
67       12037019  .....                                                         12037023
67       10671735  AG.C...AGG.....A-..A..T......CC...AT...T.....A.CC-..GTT.....  10671677
                                          \                                    
                                          |                                    
                                          G
67       9944183   .AAC...AGA.....A-..A......A..CC..A.-...T.....T.CC-..GTT.....  9944240
                                         \                                     
                                         |                                     
                                         T
67       7428587   TA.CT..AGA..........---......CC...A....T.....A.CC-..GTC.....  7428529
                                  \ \                                          
                                  | |                                          
                                  A AG
67       3520703   TG.C...AGA.....-A..A..G.....TCC........T.....-.A.C..GTT.....  3520761
                                         \                                     
                                         |                                     
                                         T
67       9158220   ...T.....A..A..TA...C..A....GC..A......T.....--AGC.C.C...T..  9158160
                                          \                                 \  
                                          |                                 |  
                                          G                                GA
67       682786    .A.C...AGAT....-C..A..G.A....AC........T.....-.ACC..GTT.....  682728
                                         \                                     
                                         |                                     
                                         T
67       7902876                          ......C...AA....T........CA..CCAG....  7902914
                                                                 \             
                                                                 |             
                                                                TC
67       9935998   .-....TT.G....A.G-..---......CC........T.....A.CC-..GTT.....  9935944
                             \                                                 
                             |                                                 
                             A
67       12587088  T.A.T..TG...T..A.TAAT..CA..............T..TA......G....-....  12587148
                                         \                          \          
                                         |                          |          
                                         T                          C
67       3761256   T.A.A.-----...A.-...---.......C........T...C.G.C..G..--.....  3761207
                                                                   \           
                                                                   |           
                                                                   C
67       8585669   .A.C...A.A..T..A-..A..T......CA........T.....A.CC.G..--.A...  8585726
                                          \                                    
                                          |                                    
                                          G
67       3874226                         .......C.........T.....G....T..T.AT...  3874185
                                                                  \            
                                                                  |            
                                                               CCTT
67       4549850                              ..C...A.....T..-.....C...G.T.....  4549883
                                                                  \            
                                                                  |            
                                                                 AA
67       10459562  .A.C...AGG.....AA-.A..TG.....CC........T.....A..C...CTA.....  10459501
                                            \                     \            
                                            |                     |            
                                            A                    CC
67       7908231   TT.T.C.AGA....A.-...---......CC....T...T...AA.C.C...C--.A...  7908178
67       8462012                                  ........T...A--..C...CT......  8461986
67       9617861   TT.C...AGA..T..A-..A..T....GTCC........T.....A..C-..G.T.....  9617919
                                          \                                    
                                          |                                    
                                          G
67       223487    TG.C..........A..----........CC.A......TT....A.CG.G..--.....  223429
                          \  \                                    \            
                          |  |                                    |            
                        AGA  T                                    C
67       2268798                         ........C.A.....AT...---.A.....T.A....  2268832
67       2502151                                                   ....G.C.....  2502140
67       6835639                         ........C..T.....T.....T.CC...CTT.....  6835676
67       3010910                         .......C.........T...C.A..C...CCA..A..  3010873
67       5618408                          ......C...A.....T..-....ACC..GTT.....  5618373
67       931528    T.A.T..TG....-..A..T.........C....C....G......C..A..CT.A....  931588
                                      \                            \           
                                      |                            |           
                                      A                            C
67       3029376   TA.C...AGA..--.....A..T......CC........T...AA.T.C.G..--.A...  3029433
                                     \    \                                    
                                     |    |                                    
                                     C    G
67       3497172                          ....G..C........T....--.A.C..GTT.....  3497206
67       3944001                          ......CC........T............CTT.A...  3944037
67       10584148  TG.C..T..AT....TA..A..T.A....C.........T..T..A.CC-..GTT.A...  10584089
                                          \                                    
                                          |                                    
                                          G
67       7726126                          ......CC........T....-..ACC..GTT.....  7726091
67       2363336                                                   .....T.A....  2363347
67       6461925                            ....C....A....TT.....T.C...CT.G....  6461890
                                                               \               
                                                               |               
                                                               G
67       6874839                          ......CC........T.G....C...T..G.G....  6874801
                                                                \              
                                                                |              
                                                               AG
67       7729793                         ....A.....A......T..-....AA...CG.A..T.  7729831
                                                                    \          
                                                                    |          
                                                                   CC
67       9748583   TA.C...AGA.....AA..A..T.A....CC..CA...CT.....A.C..G..--.....  9748642
                                          \                        \           
                                          |                        |           
                                          G                        C
67       10423109  TG.CA..AGA....CA.-....T.....ACC....T..AT.-...A...-..GTT.....  10423052
                                          \                                    
                                          |                                    
                                          G
67       9100558   .A.C...AGA.-...TA..AA.T......CCA..-....T.....A.C..A..--.....  9100502
                                          \                                    
                                          |                                    
                                          G
67       353832                           ......CC........T.....-..CC..GTT.....  353867
67       5650532   TG.C...AGA.....AA..A.........CCC..A....T.....A.C..G..--.....  5650591
                                         \                         \           
                                         |                         |           
                                         T                         C
67       5986722                          ................T.....-.A.C..GGT.....  5986687
67       6544731   TT.C.....A----..C.AACT.......CA........G.....GCCC.T..-......  6544676
                                                           \                   
                                                           |                   
                                                           T
67       6179780                          ................T.....-.ACC..ATT.....  6179745
67       11502022  ..T----------.AA..A.C...A....CC........T.....A.CC-..GTT.....  11502070
67       1324392                           ......C...T....T.....TT...G.C--.....  1324359
67       3784149                         .......CC.......CT.....-.GCC..GTT.....  3784185
67       443487                           ................T.....-.ACC..GTT..T..  443452
67       1028050                          .......C........TGC...-..CC..GTT.....  1028015
67       2050518                          ......CC....A...T.....-.GCC..GTT.....  2050483
67       4225458                                                          .....  4225454
67       9781123   ..AA...TG......C.T..---.A....C.........TTG..AA.......G.-....  9781064
                                   \                              \            
                                   |                              |            
                                 CTA                              C
67       10713828                         .......C...T....T.....-.GCC..GTT.....  10713793
67       8930877                                                      ..T..A...  8930885
67       8379492   TG.C...AGA.....A-..---.......CC........T.....A..C-..GTT.....  8379438
67       5375980                         ......TCC.A......T........C.T..TT.....  5375939
                                                                           \   
                                                                           |   
                                                                        TTTA
67       9077586   .ACC...AGA.....A-..A.........CC....A...T.....A..C-..GTT.....  9077528
                                         \                                     
                                         |                                     
                                         T
67       7876208   .A.C...AGA.C....-..A..T...A..C.....T...T..T....CC-..GTT.....  7876266
                                          \                                    
                                          |                                    
                                          G
67       10747440  TG.C...AGA..T..A-..A.........CC........T.....TC.C-..GCT.....  10747382
                                         \                                     
                                         |                                     
                                         T
67       7222206                                    ......T.......CC-..GCT.....  7222181
67       7671451   TG.C...AGA.....A-..A..T......CA....T...T.......CC-..GTT.....  7671393
                                          \                                    
                                          |                                    
                                          G
67       12746322    .....TGT.....A.TA.T.............T.-.CA.....A......--.A....  12746377
                                                                  \            
                                                                  |            
                                                                  C
67       13173634  TA.A...AGA.....A-..A..T......CC........T..TGGT.CC.G..--.....  13173577
                                          \                                    
                                          |                                    
                                          G
67       2007929   ..AC...T.A....AC-...---......C.........T...A.A..G..C...-....  2007874
                                                                       \       
                                                                       |       
                                                                       C
67       4115130   .A.C....GA.....C-..A..T......C.....A...T.....A.CC-..GTT.....  4115188
                                          \                                    
                                          |                                    
                                          G
67       8127083                          ......C...A.....TTG...A...G....C.....  8127120
                                                                        \      
                                                                        |      
                                                                        G
67       5801827   TG.C...AGA....GAG..---..A....CC........T.......CC-..GTT.....  5801772
67       9899633   .A.C...AGA..-..AA..A..T......CC........T.....G.CC.G..--.....  9899576
                                          \                                    
                                          |                                    
                                          G
67       9143575                          .....TC....A...TT..T..A.......T.A-...  9143540
67       641307    TG.C.....T.TA..AG...---.....ACA........T.....A.CC-..GTT.....  641249
                          \                                                    
                          |                                                    
                        AGA
67       2487573                   ......C.CA...CC.......AT.......CC-..GTT.....  2487615
67       6907197   TA.....TGTT....C-..AT.C......C.....A...TTCT...T....C.G.-.A..  6907139
                                                                   \           
                                                                   |           
                                                                   C
67       7659096   .A.T...AGA.....AG.A.---.A....CC...A....T....G..CC..A----....  7659148
67       3068042                          ..G...CC....A...G.....A.C.-..GCT.....  3068077
67       9774726   ..AT..........G..G----........C..---...T...---....-----.....  9774774
                          \  \                                                 
                          |  |                                                 
                        AGA  A
67       9941738                          ......CC.A......T.......CC-..GTT.....  9941773
67       13081543                        .......C.C..C....TG....AGCC....T.-....  13081579
67       8908462   ..A....TGGT.....C....---....T....AAA...T.-T..G.....CCT.G....  8908520
                                 \                                             
                                 |                                             
                               TAC
67       4925073   T-.A.C.........AA..A..T......CC........T.....A.CC-..GGT.....  4925132
                             \            \                                    
                             |            |                                    
                             A            G
67       8665338   .A.T...AGA.....A-..A..T......C.........T.....A.C.-..GT...T..  8665280
                                          \                                    
                                          |                                    
                                          G
67       2882216                           .....CC........T.......C.-..G.T.....  2882250
67       11931733                         ......CC........T.......CC....--.....  11931698
                                                                    \          
                                                                    |          
                                                                    C
67       6685883                         .......C.........T.......CC-..GTT.....  6685847
67       10050576  .G.C...AGA.....A....---......CC........T.......C.-..GTT.A...  10050634
                                    \                                          
                                    |                                          
                                  TAT
67       1105975   TG.C...ACA.....A-.....T.......C...A....T.....A..C-..GTT.....  1106033
                                          \                                    
                                          |                                    
                                          G
67       2385347                          ......C.........T.....A..C-..GTT.....  2385312
67       2606203                        .........C........T.....A.CC-...TT.....  2606166
67       3925873                          ......CC........T........C-..GTT.....  3925908
67       8640707                          ......C.................CC-..GTT.....  8640742
67       12309576  TG.T...AGA.....TA.............C........TG.T..A..C-..GTT.....  12309517
                                         \                                     
                                         |                                     
                                         T
67       11069479  TG.C...AGA.....A-..A..T......C.........T.....A..C-..GTT.A...  11069421
                                          \                                    
                                          |                                    
                                          G
67       1739231                          ......C.........T.....A.C.-..GTT...T.  1739266
67       3742903                          ......CC........T.....A..C-..GTT.....  3742868
67       3842637                          ......C.........T.....A.CC-..GTT.....  3842672
67       4149381                          ......C...A.....T..T....C..T..T......  4149418
                                                                    \          
                                                                    |          
                                                                    C
67       6226398   TTA...TT..T....TA..T.T...--..C....A....T..T....C....--.G....  6226340
                                    \                            \             
                                    |                            |             
                                    A                           CC
67       6391959                            ....CC........T.....A..C-...TT.....  6391992
67       6402837                          ......CC........T.......CC-..GTT.....  6402872
67       6885051                          ......CC........T.....A.C.-..GTT.....  6885016
67       7867277                          ......CC........T.......CC-..GTT.....  7867242
67       8838625                          ......CC........T.......CC-..GTT.....  8838590
67       9111762                          ......CA........T.......CC-..GTT.....  9111727
67       9672564                            ....C.........T.....A..C-..GCT.....  9672531
67       10622829                         .....TC.........T..T...C......G.-....  10622864
67       415644    TG.C...AGA.....A-..A.........CC........T.....A.CC-..GTT.....  415586
                                         \                                     
                                         |                                     
                                         T
67       4493061                           .....CC...A....T.......C.-..GTT.....  4493027
67       8214275   TG.C....GA.....A-..A..T......CC........T.....A.GC-..GTT..T..  8214217
                                          \                                    
                                          |                                    
                                          G
67       8705455   .G.C...AGA.....A-..A..CG.....CC........T.....A.CC-..GTT.....  8705513
                                            \                                  
                                            |                                  
                                            A
67       13132456  .T.C...AGA.....A-..A.........CCA.......T.....A.CCC.A.T-.....  13132514
                                         \                                     
                                         |                                     
                                         T
67       13161636  TA.....AGA....A.-...---.......C........T..T..T.CC-..GTT.....  13161582
67       1074673   TG.C...AGA..........---......CC........T.....A.CC-..GTT.....  1074731
                                  \ \                                          
                                  | |                                          
                                  A AC
67       7268146                         .......CC..A.....T.....A...-..GTT.....  7268182
67       7894702   .T.C...A.A.....-...A...C-------.......AT.....A...G......-.T.  7894753
                                                                       \       
                                                                       |       
                                                                       C
67       8149932                                 .........T.....G.A.-..G..G....  8149961
                                                                         \     
                                                                         |     
                                                                         T
67       9839357                          ......CC........T.....A.C--.C.GT.....  9839323
67       438377                           ......CC..A...........A.CC-..GTT.....  438412
67       639958                           .......CC.......T.....T.CC-..GTT.....  639923
67       656848    TG.T...AGA.....A-..A.TG......CC........T.....A.CC-..GTT.....  656905
67       677368                           ......CC........T.....A.CC-..GTT.....  677403
67       1112472                          ......CC........T.....A.CC-..GTT.....  1112507
67       2793892                                                         ......  2793887
67       3387378                          ......CC........T.....A.CC-..GTT.....  3387413
67       3398549                          ......CC........T.....A.CC-..GTT.....  3398584
67       4174284                          ......CC........T.....A.C.-..GTT..T..  4174319
67       4204571                          ......CC........T.....A.CC-..GTT.....  4204536
67       4210923                          ......CC........T.......CC-..GTT.....  4210958
67       4357916                          ......CC..A.....T.....A.CC-...TT.....  4357881
67       4441599                          .......C........T.....A.CA-..GTT.....  4441634
67       4466947                          ......CC........T.....A.CC-..GTT.....  4466912
67       5130797                          ......CC........T.....A.AC-..GTT.....  5130762
67       6727033                          .......C........T.C...A.CC-..GTT.....  6727068
67       6734129                          ......CC........T.........-..GTT.A.T.  6734164
67       6857388                          ......C.........T...G.A.CC-..GTT.....  6857353
67       6859057                          .........T......T...A.A..C-..GTT.....  6859092
67       6873703                          .......C.A......T..T..A.CC-..G.T.....  6873738
67       9249994                          ......CA..A.....T.....A..C-..GCT.....  9250029
67       9867338                          ......CC.A......T.....A..C-..ATT.....  9867373
67       12618113                         ......C.........T.......CC-..GTT.....  12618148
67       13121767                         .....TG....A..G.T..T..A......G..--...  13121733
67       667876                     ..A..T......C.....G...T.....A.CC-..GTT.....  667835
67       1276349                                   .......T.....A.C.-..GTT.....  1276323
67       1496751   .A.C...AG......A-..A..T......CCCA......T....CA.CC.T..--.....  1496694
                                          \                                    
                                          |                                    
                                          C
67       2401937                         ......GCC.......A......A.CC-..GTT.....  2401973
67       4205619                         ..A....CC........T.....A.CC-..GTT.....  4205655
67       8472710                     ...........CC........T..T..A.C.-..GTT.....  8472669
                                         \                                     
                                         |                                     
                                         T
67       8758569   T-....T..G.....A-..A..T.....T.C....T...T.......CC-..GTT...T.  8758511
                             \            \                                    
                             |            |                                    
                             A            G
67       8926524                         .......CC....A...T..T.....C-..GTT.....  8926488
67       10024835  TG.C...AGA.....A-..A.........CC........T.......CA-..GTT.....  10024896
                                          \                                    
                                          |                                    
                                       GCTG
67       11194487                        .......CC........T.....A.CC-..GTT....C  11194523
67       12284233  .A.C...AGA.....A-..A..T......CC..............TGGC-..GTT.....  12284175
                                          \                                    
                                          |                                    
                                          G
67       199537                           ......AC........T...G.A.CC-..GTT.....  199502
67       315426                           ......CC........T..T..A..C-..GTT.....  315391
67       345325                           ......CC........T.....A.CC-..GTT...T.  345290
67       3010029                          ......CC........T.....A.CC-..GTT.....  3009994
67       3034053                          ......CC.......AT.......CC.TG.T.-....  3034018
67       3230749                            ....AC........T.....T.CC-..GGT.....  3230782
67       3553730                          ......CC........T.....A.GCCTG.T.-....  3553765
67       3889592                          ......CC...A....T..T..A.CC-...TT.....  3889627
67       4155874                          ......CC........T.....A.CC-..GTT.....  4155909
67       4838180                            ....CC...C....T.....A.CCA..--......  4838148
67       4854960                          ......CC........T.....A.CCCTG.T.-....  4854995
67       5362508                          ......CC........T.....A.CC-..GTT.....  5362473
67       5417748   TG.C...AGA.....A-..A..T......CC........T.....A.CC-..GTT....C  5417690
                                          \                                    
                                          |                                    
                                          G
67       6895796                            .....C.A.A....T.......CC-..GTT.....  6895829
67       6903564                          ......CC...A...TT.....A...-..GTT.....  6903529
67       7144299                          ......CC........T.....A.C.-..GTT...T.  7144264
67       7281370                          ...A...C........TT.T..A..C-..GTT.....  7281405
67       7285405                          ......CC........T.....T.CC-..GTT.....  7285370
67       7888812                          ......CC........T.......CC-..GTT.....  7888847
67       8230469                                                         ......  8230464
67       8231508                          .......C........T.....G.CC-..GTT.....  8231473
67       8255902                          ......CCC.......T.....A.C--.C.GT.....  8255868
67       8324554                          ......CC......G.T.....A.CC-..GCT.....  8324589
67       8652811                            .....C.A.A....T.......CC-..GTT.....  8652844
67       9067904                          ......CC........T.....A.CC-..GTT.....  9067869
67       9130589                          ......CC....T...T.....A.C--...T......  9130555
67       9568398                          .....TCC....T...T.....A.C.-..GTT.....  9568433
67       9825398                          .....TC........AT.......CC-..GTT.....  9825363
67       9831093                          ......C........CT.....A.C.-..ATT.....  9831058
67       10052786                                   ......T.......CC-..GTT.....  10052761
67       10402115                         ......C.........T..T..A.CC-..GTT.....  10402080
67       10604810                         ......CC...A....T.....A.CC-..GTT.....  10604845
67       10769520                         ......CC....A...T.....A.CC-..GTT.....  10769485
67       11570159                         ..C...CC........T.....A.C.-..GTT.....  11570124
67       11583937                         ......CC........T.....A.GC-..GTT.....  11583972
67       11608105                         .....TCC........T.....A.CC-..GTT.....  11608070
67       12348804                           ....C.........T.....A.CC-..GTT.....  12348771
67       12500932                                                           ...  12500934
67       12745941                         ......CC........T..T..A.CC.TG.T.-....  12745976
67       7003278   .A.C...AGA.....A-..A..T......CC........T.....A.CCC.A.T-.....  7003336
                                          \                                    
                                          |                                    
                                          G
67       8226800                          ......CC..A.....T.....A....G..--.....  8226835
                                                                   \           
                                                                   |           
                                                                   G
67       9730512                          ......C.........T.....A.C.-..GTT.....  9730477
67       10808725                         .......C.A......T.......C.-..ACT.....  10808690
67       12460457                        .......CC...A....T.......CC.G..--.....  12460422
67       11870468                         ......CC........T.....A...C.A.T-.....  11870503
67       10587088  .TCC...AGA.....-...A..T......CC........T....A.C.C....--.....  10587030
                                          \                     \              
                                          |                     |              
                                          G                     A
67       10920207  .A.C...AGA....-.A..A.........CC..A.....TA.....CA..G.--......  10920148
                                         \                      \              
                                         |                      |              
                                         T                     AG
67       9564601   TG.T...AGA.....C-..A..T......CC........T.....A.C.-..GTT.....  9564659
                                          \                                    
                                          |                                    
                                          G
67       717486    .A.C...AGA.....A-..A..T......CC........T.....A.CCC...T-.....  717428
                                          \                                    
                                          |                                    
                                          G
67       893997                           ......CC.......AT.....A..CC.A.T-.....  893962
67       6005414                          ......CC........T.G...A..CC.A.T-.....  6005449
67       6471686                          .....TCC........T.......CCC.G.C-.....  6471651
67       6883474                         .......CC........T.....A.CC-..GTT.....  6883510
67       6946047                          ......CC........T.....A.AC.GG.T-.....  6946012
67       9984151                          .....TCC.......AT.........C.G.T-.....  9984116
67       278400    .A.CT..AGA......-..AC.T......CG.A......T.....T.CCC.A.T-.....  278458
                                          \                                    
                                          |                                    
                                          G
67       4417995                                  ...A....TG....A..C...C--...T.  4417969
67       7378426                                                          .....  7378430
67       8809539                          ......CC...A....T.......CCC.A.T-.....  8809504
67       11565010                                                         .....  11565014
67       289200    T.A.A...CA.G...A.--.....................A.....C.....--.GA...  289260
                                         \                \    \               
                                         |                |    |               
                                        CA                T   TA
67       454687                           ......CC...A....T.....A.CCC...T-.....  454722
67       1038304                          ......CC........T......CCC.TG.C-.....  1038269
67       1500400   .A.C...AGA.....A-..A..T......CC........T..T..AC.C.G.--...T..  1500343
                                          \                                    
                                          |                                    
                                          G
67       1617301                          ......CC.A......T.....A.CC.GA.T-.....  1617266
67       3781880                          ......CC.A......T.....A.CCC.A.T-.....  3781915
67       3913890   TG.C...AGA.....A-..A..T......CC...A....T.....A.CCC.A.T-.....  3913832
                                          \                                    
                                          |                                    
                                          G
67       4241188                                  ................GC.T..T.G....  4241216
67       6012665                          ......CC...A....T..T..A.C.C...T-.....  6012700
67       6835404                          ......CC........T.....A.CCC.A.T-...T.  6835439
67       8372541                          ......CC.A......T.....A..C.GG.T-.C...  8372506
67       11432893                         ......CC....A...T..A....CCC.A.T-.....  11432928
67       13167875                         ..C...CC........T.......CCC.A.T-.....  13167910
67       7634709   .T.C...ACA.....A.-....T......CC........T.......C..G..--.....  7634651
                                          \                        \           
                                          |                        |           
                                          G                        C
67       10644087  TA.C...AGA.....A-..A..T......CC........T.....A....G..--.....  10644145
                                          \                       \            
                                          |                       |            
                                          G                       C
67       323074                           .......C........T.....G.C.GT..---....  323041
67       11879918  TG.C...AGA.....A-..A..T.......G........T.....A..C.G..--.....  11879861
                                          \                                    
                                          |                                    
                                          G
67       6539291                          ......CC........T.......CC.G..--.....  6539257
67       382378                          .......G.........T.....A..C-..GTT.....  382342
67       4338629                         .......CC........T.....A..C...----....  4338662
67       13196077                          .....CC........T.....A..C..A.T-.....  13196043
67       2559802                          ......CC........T.....A.CC.G..--.....  2559768
67       5856176                                  ........T.....A..C.T..--.....  5856202
67       8439860   TG.C...AGA......-..A.........CC...A....T..T..A....G..--.....  8439802
                                         \                         \           
                                         |                         |           
                                         T                         G
67       704910    TG.C...A.A....AA-..A..T......CC........T.....A.C.C-----.....  704856
                                          \                                    
                                          |                                    
                                          G
67       2771869                                                           ....  2771872
67       5421552                          ......CC...A....T.....A.CC-..GT......  5421517
67       7159377                                  ...A....T........C-..GTT.....  7159404
67       7375073                          .....TCC........T..T..A.CC...----....  7375041
67       8371788                                                           ....  8371785
67       8743136                          ......CC........T.....A.CC-..GTT.....  8743101
67       11398637                         ......CC........T.....A.CC-..GTT.....  11398672
67       6313847                          ......C.........T....C...A...G..--...  6313811
                                                                \              
                                                                |              
                                                               AA
67       6528445   .A.C...AGG..T..-...A........GCC........T.....A.C..G..T..--..  6528387
                                         \                         \           
                                         |                         |           
                                         T                         C
67       9795728                          ......CC........T.......C..G..--.....  9795693
                                                                   \           
                                                                   |           
                                                                   C
67       306663                              ...C....A...CT.......C.......A-...  306696
                                                                       \       
                                                                       |       
                                                                       C
67       12169501                         ......CC....G...T........A...C..--...  12169537
                                                                \              
                                                                |              
                                                               AG
67       9671223   T.A....T........-...A.T..A...C.CA.A.......G...CCC......-....  9671164
                                          \                            \       
                                          |                            |       
                                          G                            C
67       7897501   ..TT..........G..----T....A..C...A............CC.....T.G..TC  7897443
                         \   \                                \                
                         |   |                                |                
                         G   A                                T
67       923461                           ......C..A......T..T..A....G..--.....  923426
                                                                   \           
                                                                   |           
                                                                   C
67       10936965                         ......CC........T.....A.CCC.A-.C.....  10936930
67       10708595  TG.C...A.A......-..A..T......C.....A...T.....A.C..G..--.....  10708536
                                          \                        \           
                                          |                        |           
                                          G                       CC
67       10675030                             ...........TT.....A.C...AC..--...  10675000
67       3907810                          ......CC........T.....A....G..--.C...  3907845
                                                                   \           
                                                                   |           
                                                                   C
67       4194931                         ............A....T.....A.--C.G..T.....  4194895
                                                                         \     
                                                                         |     
                                                                         T
67       8930387                         .......CC......G.T.....A.C..-----.....  8930355
67       9253884   TG.C...AGA.....C-..A..-......CC.A..T...T.....A.C..-----.....  9253829
                                            \                                  
                                            |                                  
                                          CAA
67       9875488                          ......CC..A.....T.....A.C..G..--.....  9875453
                                                                   \           
                                                                   |           
                                                                   C
67       9901043   TG.C...AGA......-..A.........CC........T.......C..G..--.....  9900985
                                         \                         \           
                                         |                         |           
                                         T                         C
67       11256989                           ....C.........T.......C.....--.....  11257022
                                                                    \          
                                                                    |          
                                                                    C
67       6947129   T-....T........A-..A..T.......C........T......G.C-..GCTG....  6947071
                             \            \                                    
                             |            |                                    
                             A            G
67       677458                           ......CC........T.....A.CC....--.....  677493
                                                                    \          
                                                                    |          
                                                                    C
67       7157508                         .......CC........T........C-..ATT.....  7157472
67       8961325                          ......C.......-.T.....A....G..--.....  8961359
                                                                  \            
                                                                  |            
                                                                  C
67       4447924                          ......CC........T......GC..G..--.....  4447959
                                                                \              
                                                                |              
                                                                A
67       5837202                          .......C........T.....A.C..G..--.....  5837167
                                                                   \           
                                                                   |           
                                                                   C
67       7410902                          ......CC........T.....A....G..--.....  7410867
                                                                   \           
                                                                   |           
                                                                   C
67       8616948                                 .........T......C.C..--.......  8616975
67       7927219                           ...............T.....T.C..G..--.....  7927185
                                                                  \            
                                                                  |            
                                                                  C
67       611408                           .......C........T.....A.CCC-----.....  611439
67       5163725                            ....CC........T.....A.C..G..--.....  5163692
                                                                   \           
                                                                   |           
                                                                   C
67       5434360                          ......CC......G.T.....A.C..G..--.....  5434325
                                                                   \           
                                                                   |           
                                                                   C
67       6844577                          ......C...A.T...T.....A....G..--.....  6844542
                                                                   \           
                                                                   |           
                                                                   C
67       7360559                          ......CC........T.....A.C..G..--.....  7360524
                                                                   \           
                                                                   |           
                                                                   C
67       9808684                          ..A...CC.......AT.......C..G..--.....  9808649
                                                                   \           
                                                                   |           
                                                                   C
67       11474283                                 ..............A.A..G..--.....  11474256
                                                                  \            
                                                                  |            
                                                                  C
67       1487448                            ....CC........T.....A....A..--.A...  1487481
                                                                  \            
                                                                  |            
                                                                  C
67       3469951                            ..............T..T..A..C...--C...T.  3469983
67       7597762                         .......CC.......AT.....A.C..G..--.....  7597798
                                                                   \           
                                                                   |           
                                                                   C
67       12407696                           ....CC....A...T.....A.C..G..--.....  12407729
                                                                   \           
                                                                   |           
                                                                   C
67       13131132                         .....T.C........T.....GC.C.----......  13131100
67       13200570                         ......CC....G...T.......C.C-----.....  13200539
67       12222787                         ......CC........T.....A....G..--.....  12222822
                                                                   \           
                                                                   |           
                                                                   C
67       2266328                          ......CC..A.....T.....A.C--....T.....  2266363
                                                                           \   
                                                                           |   
                                                                           T
67       11498670                         .......C........T..T....C--.C.G......  11498705
                                                                           \   
                                                                           |   
                                                                           C
67       5757550                                                          .....  5757546
67       13181336                         ......CC..A.....T.....A...G...---....  13181371
                                                                  \            
                                                                  |            
                                                                 CC
67       2536482                          .....G.C.......AT.....A.C.-...TT.....  2536447
67       6216993                          ......CC........T.....A.CC-..GTT.....  6217028
67       9245067                      ...........C...A....T.....-.A.C...TT.....  9245028
67       9246160                          ......CC........T.....A.CC-..GTT.....  9246125
67       10996632                        ..A....CC........T.....A.C..G..T..--..  10996596
                                                                   \           
                                                                   |           
                                                                   C
67       13132638                         ......CC........T..T..A..C-..ATT.....  13132673
67       4428828                          ......CC........T.....A.C..G..--.....  4428793
                                                                   \           
                                                                   |           
                                                                   C
67       6692034           ...C.........-..A....CCAT......T.G.......C..G....--.  6692084
                                                                 \             
                                                                 |             
                                                                TC
67       9430570                           .............G...T....C.C...C.A.--..  9430535
                                                                \              
                                                                |              
                                                               AA
67       11214201                         ................T.....-.A....GTT.....  11214166
67       8284204                             ............T.T....A.....C.-.A....  8284237
                                                                   \           
                                                                   |           
                                                                   C
51       4907748   TA.C...AGG.....A.TA.CTG.....TCC.A......T.......CC...G..A.A..  4907807
51       8742838   TG.C...AGA.....ACTA.TT....T...C...C....T....GA.CA...GTT.....  8742897
51       9496936   .A.C...AGAT.T..ACTA.ATG.....T.C........T.....A.C.G.CG.T.....  9496877
51       10039853  .A.C...AGA.....ACTA.TTG.A....CC........T.....A.CC...GTT.....  10039794
51       4742139   TG.C..TAGA.....A.TA.CTG.T..............T.....A.CCA..GTC.....  4742080
51       5450087   TGAC...AGA...A..C.A.CT........C..A.....TTT...A.CC...GTT.....  5450028
51       1937868   TT.C...AGA..A..ACT..TTG.A...TCCC.......T.....A..C...CT......  1937809
51       13096705  TA.C...AGA.....AGT.CCTC......CC......CC...G....CC...GTC..AT.  13096764
51       128606    .A.C...AGA.....A.TA.TTG.A..............T.....A.C....CTC..A..  128665
51       11804094  .A.C...AGAT....T.TA.CTG.A.....C.A......T.....A.CC...GTT.....  11804035
51       7890893   .A.C...AG....ACA.TA.TTG......CC....A..AT.....A.CC...GTT.AT..  7890952
51       7914330   .AAC...AGA.....ACTA.TTG.....TCC...A....T.......CCCT.A.C.....  7914389
51       3574935   ..AA...A.A.....A.T...TG............ATG.T..GC...C....CT.A.A..  3574876
51       7853986   .ATC...AGAT....AC.A.CTG.....AC....A....T.....T.CC.TG.TCA....  7853927
51       4628222   .T.C...AGA.....AC.AACT.......AC.........A....A.A....GT.AA...  4628163
51       14814422  ..A....TGG.....A.TA.C............A....ATG....TCC....CT.G....  14814481
51       1127039   TG.C...AGA.....AATA.CT.......C....A....T.....A.CC...----....  1126984
51       7436484   .A.C...ATA.....AGTA.CT......TGC...AA......T..-....T..--.....  7436540
51       9539207   .TACT..TGA.....AC.A.CTG......C...AA...AT..T..A.CCC..CCA.....  9539148
51       3421495   .A.C..TAGA...G...TA.CTG.A....CC........T.....A.CC...ACT.....  3421436
51       233329    .A.C...AGA.......GA.CTG....G.CG........T..G..A.C.-..GTT.....  233387
51       2068344   .A.C...AGA.....ACTA..T......TC.........T..GC.A.CC-..GTT.....  2068402
51       4083588   .A.CA....A.....AATA.CTT.......C........T.....A.CC-..ATT.....  4083530
51       349240    TG.C...AGA.....ACAA.CTG......CC........T.......CC-..GTT...T.  349182
51       9083938   T.ACA..AGAT.A...CTA.TT.......CC........T.....A.C..G..--.....  9083996
                                                                   \           
                                                                   |           
                                                                   C
51       13670657  TT.C...AGA.....AATAA.GG..G...CC.A......T.C......C....--..T..  13670599
                                                                  \            
                                                                  |            
                                                                  C
51       5869681   .G.C..AAGAA....AC.A.TTG.A...TGC..............-.G.C..GT......  5869623
51       14811382  .A.C...AGA......CTA.C........CC..............-.ACC..GTT.....  14811324
51       10184736  .A.T...AGA.....A.TA.CTG......CC........T..T..A.CC-..ATT.....  10184678
51       1415853   .A.C...AGA.....A.TA.CTG......C..A......T.....T.CC....CC...A.  1415919
                                                                       \    \  
                                                                       |    |  
                                                                     GTC TTTA
51       1873472   .A.CT.TAGA.....AC.A.CTC....T.CC........T.....A.C..G..--.....  1873530
                                                                   \           
                                                                   |           
                                                                   C
51       9992606   TG.C...AGG.....ACT..CTG......CC........T.....A.CC...GTT.....  9992547
51       4033269   TGAC..AA.A.....A.TA.AT..C...A..........G.....ACCC.G.C..--...  4033212
51       5298039   ..AA...TG.....AACACCC.C......C.CA......T.......AC..CCT.G....  5297980
51       6315855   .T.CT..AGAT....CCT.ACTT.......A..A.....T.....A......C.--....  6315912
51       11062643  .A.T...AGA..T..ACTA.ATG......CC........T..TG.A.CA.G..--.....  11062586
51       339872    TAAC...AGG.....A.TA.CTG.C....C.........T........C-..GTT.T...  339814
51       7144132   .A.C...AGAG.A..AGTA.CT.......C..CA.....T.....A.CC-..GTT.....  7144074
51       4631832   TG.T...A.A.....A.GA.CTG.......C....G.G.T.....A.CC.A....--...  4631890
                                                                    \          
                                                                    |          
                                                                    C
51       1066108   .AATA..AGA.....AGGA.C.GAA.....C........T.....A.CC...G-----..  1066162
51       649615    .ACC..T....-...A.T..C.....C..CC........T..T..A..C..CATT.A...  649674
                          \                                                    
                          |                                                    
                          A
51       4343525   TA.C...AGA.....A.TA.CT......TCC........T.....A.CC-..GTT.....  4343467
51       2718150   TG.C...AGA......CTA.TTG................T.....A.CC.-..TT.....  2718092
51       11155168  .A....T.TG.....C.TA.CTG......CC........T.....A..C...GT......  11155107
                                                                            \  
                                                                            |  
                                                                           TG
51       608381    .A.C...AGAG....ACTA.TTG....G.CC................-CC..GCT.....  608439
51       14896142  TG.....AGA.....A.TA.CTG......CCA.......----......A...TC.....  14896086
                                                                     \         
                                                                     |         
                                                                     G
51       6212984   .A.A...AGA..T..A.TA.ATT......C.........G.....GC.C.T..T....T.  6212924
                                                                \              
                                                                |              
                                                                A
51       7774926   TG.C...AGA.....AA.AA..TG......C.A......T......C...G..--.....  7774866
                                             \                  \              
                                             |                  |              
                                             T                 AC
51       8102789   G.AT...AGA.....A.TA.CTG......CC..............-.ACA..GTT.....  8102731
51       2455776   TT.C...TGATG.....-.CT.....A.....TTAT...T.GT.........C..GTTA.  2455718
51       10205810  TA.C...AGA.....AC.A.CTG.......C.......AT.......CCC.A.T-.....  10205868
51       7692998   ..AC......T....ACTACTTT....T.C....A....T..T.GACC..T..G..-...  7692940
51       8971886   .T.CT..ATT.....ACTA.TTG........A.AA....T.....A.CC...ACC.....  8971946
                                               \                               
                                               |                               
                                               T
51       11571882                          .....CC..A.TG..........CC...ATT.....  11571847
51       14755302                        ...G....C....G...TT....A.CC...CCCA....  14755265
51       4348520   ..ATT.TTG..T....CTACC.................A......T..C...--.A..T.  4348463
51       703996                         ......T...........TA....A.C...C.T.GAT..  704034
51       10990606  .A.C...AGA....A.C..----.....TCC.......AT.C...A.C--...G......  10990661
                                                                           \   
                                                                           |   
                                                                          TT
51       14741989  .T.CT..AG......A-..A..T......CC...C....T.....A.C.A..GTT.....  14742048
                                          \                                    
                                          |                                    
                                          G
51       4844932   .A.C...AGAG....AC.A.CTC.......C........T.....A....G..--.....  4844991
                                                         \         \           
                                                         |         |           
                                                         A         C
51       1568952   TGAC...A.A.......-------......C...A....T.....A.----------...  1568994
51       15083846  .A.C...AGA..T..A-..A....A....CC........T.....A.ACC..GT......  15083905
                                         \                                     
                                         |                                     
                                         T
51       7195529   TTTCA.....TG....G...---......CC..A...........A..G..A.TCA....  7195473
51       11991283  .A.-..TT.GAT.C.TA..A........T.C....A...T.....A.CCCA..CC.....  11991342
                                         \                                     
                                         |                                     
                                         T
51       10932283                         .......C....A...G.....A.CC...G.C.....  10932319
51       11866597  TA.C...A.A....G.-...---......CC..A.....T.....AC.C...C.TA.T..  11866542
51       13931328                         ......CC........T.....A.CC...G.C.....  13931292
51       14942430  T--..-......T...-..A.........CC........T..T..A.C....GTT..T..  14942371
                             \            \                                    
                             |            |                                    
                           AGA            G
51       1068501   .A.C...AG--...A.-...---......CC...C....T.....A.CC...GTT...T.  1068554
51       850987                           .....TGC....T...T.....A.C.G..A.C.....  850951
51       1969494                          ......CC...A....T..G..A.C....GTT.....  1969530
51       10362164  .T.C...AGA.....A----..........C..A....CTT....A.CC...GTC.....  10362223
                                          \   \                                
                                          |   |                                
                                         AT  CA
51       14815098                         ......CC.......CT.....T.CC...GTC.....  14815062
51       8388339   .A.C...A--...A.....A..T.A....CC........T.....A.C....G.C..T..  8388280
                                    \     \                                    
                                    |     |                                    
                                    A     G
51       1890380   TG.C...AGA......C-------...T.C........ATA....G..C...GTT.....  1890432
51       14239737  TG.C...ACA.....A-.....T....G.CC...A....T.....A.CC.TG.T.-....  14239679
                                          \                                    
                                          |                                    
                                          G
51       2741700   TG.C...AGA...A..A..A..G.......C........T.....                 2741648
                                   \     \                                     
                                   |     |                                     
                             AAAACTC     T
51       8897698   .G.C...AGG.....A.TA.CTG......CC...A....TT......CC-..GTT.....  8897756
51       10650766  .T.C..TAGA.....-...A......A..CC.......CTT....GCC.-..GTC.T...  10650708
                                         \                                     
                                         |                                     
                                         T
51       11985183  .AACA..AGA.....A-..A..T..G...CC........T..T..A.CC...GTT.....  11985124
                                          \                                    
                                          |                                    
                                          G
51       4006761                          ......AC........T.....A.C....A.C.T...  4006725
51       10154968                         ...T..CC...A...AT.....A.C.....TT.....  10154932
51       2724402                         ........C...A....TT.A....CC.T.GTC.....  2724365
51       8292426   TG.C...AGA..T..A-..A..T......C.....T...T.....A.C....GTC.....  8292485
                                          \                                    
                                          |                                    
                                          G
51       838329                           ....G.CC....T...T..G..A.C....GTT.....  838365
51       7581115                          ......CC..A......T....A.CC...GTT.....  7581151
51       9105238                          ...A..C..A..T...T.....A.C.G..GTT.....  9105202
51       9678214   TG.C...AG...A..ACTA..TG......CC........T.....AC..A..GTA.....  9678276
                                                                     \         
                                                                     |         
                                                                   ACC
51       10172793                         ....T.CC........T.....A.CC....TTGA.T.  10172829
51       3877127   .A.C...AGA.....A-..A..T.A....CA...A....T..T..A.CC...ATC.....  3877068
                                          \                                    
                                          |                                    
                                          G
51       11889814  AG.CA..AGA..T..A-..A..T......C.........T.....A..C-..GTT.....  11889872
                                          \                                    
                                          |                                    
                                          G
51       1103240                           .....C.........T.....A.CC...GTC.....  1103205
51       4654671                           .....C....T....T..T..A..CC..GTT.....  4654706
51       7952483                           ......C........T.....A..C...GCC.....  7952518
51       11946783                         .....T...A......T..T....C....CT...A..  11946747
51       8604633   TG.C...AGA......-..A.........C....T....T..T..A.CA-..GTT.....  8604691
                                         \                                     
                                         |                                     
                                         T
51       9726962   TGTC...AGA.....A-..A..T...A..CC........T.....A.C..G..--.....  9727020
                                          \                        \           
                                          |                        |           
                                          G                        C
51       26336     TA.C.C.AGAA....-.....T..A....C.........T.....A.C...CATT....A  26395
                                      \                                        
                                      |                                        
                                      A
51       3516456                           ...T..C........T..T.....C...GTC.....  3516421
51       4387182                          ...A..C.........TAG...A.CC...GTC..T..  4387146
51       796887    .A.T...AGA..........---........C.A.TG..T.....A.CC.-..GT.....  796945
                                  \ \                                          
                                  | |                                          
                                  A AA
51       920406    TGAC...AGAT....A-..A..T......CC...-....TT....A..CC.G-.T.....  920463
                                          \                                    
                                          |                                    
                                          G
51       8187029   .A.C...AGA......                                              8187044
51       14165329                        ...C..T.C........T.C...AG.C...ATC.....  14165292
51       4957896                          ...............TT..T..A.CCC...TCA....  4957860
51       13776386  .T.A.G.T....T..ACTA.ATG......C...AA...ATA....A......GG..--..  13776327
                                                                  \            
                                                                  |            
                                                                 CC
51       321054                        ..C....T.C.CA......TT....AGC...A.T.G....  321015
51       4107757   .TAC...AGAT....A-..A..T......CC........TT....A.CC...ATT.....  4107816
                                           \                                   
                                           |                                   
                                           T
51       10433999                         ......CC...A....T.....A.CC...GTT.....  10434035
51       14564862                          ......GG......AT..T..A.A....ATT.....  14564827
51       9900627   .A.C...AGA..T..A....---......CC........T..T..A.CC...CTT..T..  9900686
                                   \                                           
                                   |                                           
                                 CTA
51       583777    TT.....TG......A-..AC.T......C.....A...T..T..AGC....CT.G....  583836
                                          \                                    
                                          |                                    
                                          G
51       11904562  TA.C...A.A....GT.--------....CC....A...T...C.A.CC...GTT.....  11904511
51       7995445   .TACA..TGGTG...TA...A.T.A....C.........T.....A..CG...CTG.T..  7995384
                                          \                                    
                                          |                                    
                                         CT
51       3466085                          .......C...........T..A.C....CCA.....  3466121
51       14788673                         .............C..T.......AC..AGTC.....  14788709
51       7304426   T.A-..T...A--..C...A..T.C....CC........T.....A.CC...CTT..A..  7304367
                                     \    \                                    
                                     |    |                                    
                                    AT    G
51       8369618                            ....CC........T.....A.C....ATT.A...  8369652
51       11686655  .TAC...AGA.C...-...A..T.T...TG.A..A....T.....A..A...CCCA....  11686596
                                            \                                  
                                            |                                  
                                            A
51       141720    .G.C...AGA.....ACTA.C.G......CC........T.....TGCC-..GTT.....  141662
51       11994071  .A.C..TAGA.....A.TA.CT......T.C........T.....A..C-..GTT.....  11994129
51       4872640                            ....CC...A....G.....T.CC..C.TCA....  4872674
51       13077339                         .......C.AT..C.ATT..A........GTT.....  13077375
51       14027744                         .....TC....T....T.....A...C..CTCG.G..  14027708
51       14519190                         .....TCC.......AT.....A..C...G.T..TT.  14519154
51       1410280   .G.C...AGA.....A.TA.CTG......CC..A.....TT.T..A..C-..GTT.....  1410338
51       2187901   TG.C..GACA.....-...A..T...A..CC........T.T..GA.CC...G.AG..A.  2187842
                                          \                                    
                                          |                                    
                                          G
51       12392164  TA.C...AGA.....A.TA.CT.......CC........T.....A.CC-..GTT.....  12392106
51       14893319  .A.C...AGA.....A-..A..T.T....CC...A....T.....G.CC-..GTT.....  14893261
                                          \                                    
                                          |                                    
                                          G
51       2808058   .A.C..GAGAT....A-..A..T......C.........T-......CC....--.....  2808001
                                          \                         \          
                                          |                         |          
                                          G                         C
51       14954929  .T.T...AGAT...A.-...---......CC.A......T.....A.CC...GTT.....  14954984
51       11685234  .G.C..TGGA.....A-..A..T......CC........T.....A.CC-..CTC.....  11685292
                                          \                                    
                                          |                                    
                                          G
51       13525095  TGCTT.TAGA.....A-..---............C....T....-..G.AG.GTA.....  13525149
51       13620761  .A.C...AGA......                                              13620776
51       10158193  .A.C..AGGA....-.A..A..T......C.........TT....A.C--.A........  10158252
                                          \                                 \  
                                          |                                 |  
                                          G                                TG
51       9825804                              ..A.........TT.T..A..C...ATCA....  9825836
51       14789010  .T....T..A.....-A..A..G.A....CC........TTC...A.CAC.G.TT.....  14788950
                            \            \                                     
                            |            |                                     
                            G            T
51       9945353   .G.CT..........A-..A..T......CC..............                 9945404
                          \  \            \                                    
                          |  |            |                                    
                        AGA ATAA          G
51       6886807   TGAAT..AGA......-..A.........C..A.....AT.....A.C..TG.GT.T.T.  6886866
                                         \                                     
                                         |                                     
                                         T
51       7490280                         ......TC..A....G.T....C.T......TT..A..  7490243
51       11760613                        .......CC..A.....T.....T.ACC..CTT...T.  11760576
51       14543270                         .....T.C........TA....A..CA..GTT.....  14543234
51       520184    TG------.....A-.A.....-......CC........T.....A.CC...GTT.....  520238
                                     \        \                                
                                     |        |                                
                                    AG        T
51       10428902  TG.T...AGA.....C....---......CC........T...C.A......GTT.....  10428961
                                   \                                           
                                   |                                           
                                 CTA
51       10745716  .T.T...AGA.....A-..AC.T......CC........TG....A.CC...CTA.....  10745775
                                          \                                    
                                          |                                    
                                          G
51       9855391   ..T..-...G.C.G.T...ACTT......C....A....T...A.A.C.G..GTC.....  9855332
                                          \                                    
                                          |                                    
                                          G
51       3994655   .A.T...AGG.....ACTA.C...A....ACA......AT..-....ACC.CA.T.....  3994597
51       708326    .A.-..GA.GA....A-..A..T......CC........T.....A..C...GTT.....  708385
                              \           \                                    
                              |           |                                    
                              T           G
51       293585                              .............T..T..A..A.A.CT.A....  293618
51       817280                          .............T..AT..T.....C...CT.G....  817317
51       9415685                          ..............CCT.....A.AC...GTT.....  9415649
51       11901522                         ......CC.........TG...A.A.C..ATT.....  11901558
51       14203432                         ......CC.AA.....T.....T.......T.GT...  14203468
51       220655    .T.C...AGAG....A-..A..T.T....C.G.....T.T.....A.C.G..GTTA....  220714
                                          \                                    
                                          |                                    
                                          G
51       606708                  ......---......C.....A...T..T..A..CA..CT.AA...  606666
51       818410                           ......CC....T...T.......CCCTG.TC.....  818446
51       4085232                 ......---......C....AA...T.....A..G.G.CT.A.TT.  4085274
51       12651751                        ..C....C.G..A....TG....A.A....CT......  12651788
51       11842701  TGCC...A.A..--...A.A..T......CC........T.....A.C..G..--.....  11842642
                                       \      \                    \           
                                       |      |                    |           
                                       A     TC                    C
51       653568    .A.A...AGA....-.A..A..-..G...CC........T.C...A.GC...CT......  653627
                                               \                               
                                               |                               
                                              AA
51       939120                           ......CC........T.....A.CC....TC.....  939084
51       4563013                          ......C....A...A......A..C...GTC.....  4562977
51       8303188                          .....GC..A......T.......CA...GTT.....  8303224
51       10358876  T.TC...TGG.....-...C-.............A....A..T..A.C.....TCA....  10358935
                                              \                                
                                              |                                
                                             TG
51       12645825                         ......C..........T.G....CC...CT.G.T..  12645789
51       11425243                           ....AC..A.G...T............CT.G....  11425209
51       14608932  TT.....TG.....A--..TA.C.....TA....A...CT.....G...G..CT......  14608991
                                              \                                
                                              |                                
                                             CA
51       611217                           ......CC...A..........A.CC...GTCA....  611253
51       1260750                           .........A.....T.....A.AC.A.CT.G....  1260715
51       2077566                         .......CC........T...AA.CC.GT..GC.....  2077529
51       6565792                          ......CA........TTG.A.A.CC....TT.....  6565756
51       12088888                         ..A....G...A....TA....A.CC..CAT......  12088852
51       10928947                         .......A.C.A....T...C.A.CC...CCCA....  10928911
51       14255949                         ......C..A......TG....A.C..T.GTC.....  14255913
51       8031505   TG.C...AGA.....ACTA.TT.......CC..A.....T..T.--.A.C..G.C..T..  8031562
51       7614055   .A.C...AGA.....A-..AA.T......CC........TA.-..A.ACA..GTT.....  7613997
                                          \                                    
                                          |                                    
                                          G
51       1085216                            ....CC.A......T.....A.C....CT......  1085182
51       11573295  TG...CT..GA....A-..A..T......C...A.....T.....A.CC-..GTT.....  11573354
                              \           \                                    
                              |           |                                    
                              T           G
51       323626                             ...A.........AT.T....C.C...CCAG....  323660
51       1183279                            ....C..A......TA.T.....C...CT.GA...  1183313
51       6397409   TG.T...AGA......CAA.CT..T....C...............-.AGC...TT...T.  6397467
51       15168822  TG.C...AGA.....C-..A..TG.....CC........T...C.A.---.C........  15168881
                                           \                              \    
                                           |                              |    
                                           C                            GTC
51       5417832   TG.C..TAGT.T...C-..A..T......CC.......AT....-..ACC..GTT.C...  5417774
                                          \                                    
                                          |                                    
                                          G
51       9853394   TG.C..TAGA....AA-.....T...T..CC........T.....T.CC-..GTT..T.C  9853336
                                          \                                    
                                          |                                    
                                          G
51       10233393  .A.C...AGGT.T..A-..---..A....CC.A......T.....A.CA-..GTT.....  10233339
51       11104154  TGAC...TCA....A.-...---.....TCC.......AT..T....CC..AGTT.....  11104209
51       11533316  .T.C...AGA..T.A.-...---......CC.....G..T.....A.CCAA.ATC.C...  11533371
51       15080987  TG.C...AGAA....A-..A..T......CC...A....T.....A.CC.G..--.....  15080929
                                          \                         \          
                                          |                         |          
                                          G                         A
51       1082820                            ....CC........T.......CC...GTT.....  1082854
51       1591739                                  ........T.....A..C...GTT.....  1591711
51       8138818   TG....TAGA.....ACT.A.........CC.T.....ATTG...A.CC...ATT.A...  8138878
                                          \                                    
                                          |                                    
                                          G
51       13846035                           ..............TG....A......GTT.....  13846069
51       312163    TG.C...GGA..T..A-..A..TG.GT.A......A......TG.A.C.G..GTC.....  312104
                                                 \                             
                                                 |                             
                                                 C
51       12578523                           ....CC..A.....T.....A..C...GTC...T.  12578557
51       6222052                            ....C.........T.....A.C.....GA.A.TC  6222018
51       524837                                   .....T..T.....A..C....T...T..  524865
51       7231161   .G.C...AGA.....TA..A..G......C.........T.....                 7231212
                                 \       \                                     
                                 |       |                                     
                            TAATAC       T
51       148591    .A.CT..AGA....--------G......CC...A....T.....-.ACC..AT......  148641
51       12537860  .-....T..G.....A.TA.CTG.....TC.....G...T..T..A.CCC..ATT.....  12537919
                             \                                                 
                             |                                                 
                             A
51       10333586                                 .......AG..T..A.CA....T......  10333614
51       12608350                           ...T..G.....G.T..TA.G......C..GA...  12608316
51       8065767   ..A....AG......-.A.TA.C......C.....T...T...A.T......CCAA....  8065704
                               \              \                                
                               |              |                                
                             TAT             TA
51       11549652  TG.C...........AA..A..G......CG........T.....                 11549600
                          \  \           \                                     
                          |  |           |                                     
                        AGA TTGA         T
51       7718747   .A.C...AGA.....A.TA.CTG.....TCC........T.......CC-..GTT.....  7718805
51       11095002                                 ........T.....A.C.GT.GTT.....  11095030
51       8977849   AG.C...........-A..A..G......CC........T.....                 8977798
                          \  \           \                                     
                          |  |           |                                     
                        AGA ATAA         T
51       638123                        ......--......A....A..T..A.AC..C.T.G....  638160
51       5195035   TG.C...........CC.A.CTG.......C...A....T.....-.ACC..G.C.....  5195100
                          \  \                                                 
                          |  |                                                 
                        AGA TTGA
51       320869                                   ...C....T........C...GTC.....  320841
51       15133642  .G.C.........-.CA..A..G.......C........T.....                 15133693
                          \  \           \                                     
                          |  |           |                                     
                        AGA ATAA         T
51       8507061   .ATC............A..A..G......C.........T.....                 8507005
                         \   \     \     \                                     
                         |   |     |     |                                     
                      CAGA   A ACATTT    T
51       14651575  .G.C......T....-C..A..GC......C........T.....                 14651524
                          \  \           \                                     
                          |  |           |                                     
                        AGA AAAA         T
51       4813669                                    ......T..T..A..C...CT......  4813695
51       15151453  .A.C...                                                       15151447
51       11248262  TG.C...........-A..A..G......CC........T.....A..              11248208
                          \  \           \                                     
                          |  |           |                                     
                        AGA ATAA         T
51       14624262  TG.C..........A..-..---................T.....                 14624313
                          \  \                                                 
                          |  |                                                 
                        AGA ATAATACT
51       8270550   .G.T...                                                       8270556
51       10566182                                 ...C....TG....A......GTCA....  10566154
51       11194827  .G.C...T.A.....-A..A..G......CC........T.....                 11194878
                          \              \                                     
                          |              |                                     
                    AGACATA              T
51       14511971  .G.C...                                                       14511965
51       1075324                                    ......T.....A.C....CT......  1075350
51       10629085                                .........T..T..A.CC....CC.....  10629114
51       4348291                                 .........G..T..A.A...CCT......  4348262
51       10373237  .T.C...T.T..T..AC.ACCTG.......A.......ATT.T..A......CT......  10373177
                                                      \                        
                                                      |                        
                                                      G
51       1328256                          ............G...T.T...ACC....CT.G....  1328293
                                                    \                          
                                                    |                          
                                                    A
51       7614802                                     .....TA....A..C...ATC.....  7614777
51       11854960                           .....C..A.....T..T..A.C....G.T.....  11854926
51       425176    TGAC...AGA.....A-..A..T.A....CC..CA....T.T...A.CC-..GTT.....  425234
                                          \                                    
                                          |                                    
                                          G
51       4453427   TG.C...AGA..T..TA..A.TT.....TCG.......AT.....A.CCC.GATT.....  4453367
                                          \                                    
                                          |                                    
                                          G
51       9050297                                     .....T....C.........A.TT..  9050322
51       9181326   TG.C...AGA.....A-..A..T....G.CA........T..A..A.AC...GTT.....  9181386
                                           \                        \          
                                           |                        |          
                                           T                        C
51       15079029  .A.C...AGA......                                              15079014
51       737621    .A.C...AG......AA--.CT.C....TCCG.A.....T.....A.CC...----..A.  737674
51       4997054                                  ..T.....T..T..A.CC...CT......  4997082
51       11221555  .T.C..TAGAA.A..AC..C.AT......C........AT.....A.CC...--------  11221503
                                          \                                    
                                          |                                    
                                          G
51       11575343                                  ........T....A.G....CT.G....  11575370
51       14585627                                   ......G.....A.CC.T.ATC.....  14585601
51       2401298   .A.C...AGA....A.-..---.......CC........T.....A.CC-..ATT.....  2401244
51       8355655   .A.CG..AGA.......A.T..--.....CC.T...G..T.G.....CC-..GTC.....  8355597
                                  \  \                                         
                                  |  |                                         
                                  A  G
51       6085791                                  ..............A.C..T..TT.C.T.  6085819
51       14117691                                       ..T.....A.C....ATT.....  14117669
51       395471    .A.C...AGA.....AA..A..T......C.........T....CA.A..G..--.....  395530
                                          \                        \           
                                          |                        |           
                                          G                        C
51       7770602   TA.C...AGA..T.......---......CC.......AT..------...G-.......  7770654
                                  \ \                                          
                                  | |                                          
                                  A AG
51       13954439  .A.CT..AGA....AA.-..---......CC...T....T.......C.-..G.TG....  13954493
51       401126    ..                                                            401125
51       12431059                                ..A......T.......AC...CT.G....  12431030
51       12560984                        .................TA....A.CA...GTT.....  12560946
                                                       \                       
                                                       |                       
                                                       A
51       8005297   TG.C...A.A.....A-..A.........CC........T..T..A.C.-..GTT.....  8005355
                                         \                                     
                                         |                                     
                                         T
51       1186598   T-....TG.G....A.-...---......CC....T...T.....A..C-..GTT..T..  1186544
                             \                                                 
                             |                                                 
                             A
51       537031                                     ......T.....A.C.G..C.......  537057
51       6824638   .                                                             6824638
51       423497    T..T.-.G.TA..G.T...A...................T..A..A.C..T.AG.G....  423437
                                    \    \                                     
                                    |    |                                     
                                    A    T
51       1309508                                       ...T.....A..C...CT.G....  1309531
51       7361612   GT.C...AGA.....A-..A..........C..A.....T.....A.CC-..GTT.....  7361554
                                         \                                     
                                         |                                     
                                         T
51       14719680  TGA....AGA.....A-..A..T........AT............A.C.-----C.....  14719734
                                          \                                    
                                          |                                    
                                          G
51       7411207   T-.A..T..G.....A-..AT........C.........T.....-.GCC..GTT.....  7411149
                             \           \                                     
                             |           |                                     
                             A           T
51       393826    .AAC...A.GT.....-..A..T......CC..AAT...T.....A.CC.G.C--.....  393883
                                          \                                    
                                          |                                    
                                          G
51       1258425   TT.C...GG.....A.-...C---.....CC.A.A....T.....A.CC-..ATT.....  1258371
51       11267235  .A.T...ATA..-..CA..A..T......C...............A..C...ATT.....  11267176
                                          \                                    
                                          |                                    
                                          G
51       2108351   --.TGA.......A.A-..C..T.....TCC..............A..--.A..T.....  2108410
                             \            \                                 \  
                             |            |                                 |  
                           AGA            G                                 G
51       5968883   TG.C...AGA..T.A---..A---.....CC........T.....A.C..G..--.....  5968935
                                                                   \           
                                                                   |           
                                                                   C
51       1825775   TGAC...AGAT....A-..A..T......CC........T.....A.GA...GTT..G..  1825838
                                          \                         \          
                                          |                         |          
                                          G                      AGAC
51       9361920   .A.CT..ATTT......A-.CT........C......G.T....A........--.....  9361978
                                                                \   \          
                                                                |   |          
                                                                A   G
51       4516388                                            ....T.C....GTT.....  4516406
51       10606035  TTCC...A.G...----.A.CT........G....T..AT..A..GC.CA..GT..T...  10605979
                                                             \                 
                                                             |                 
                                                             G
51       203394    ..A-.....G.....AG.A.CTG..C..T.C..A....A.....AA.CC..GAT----..  203339
                             \                                                 
                             |                                                 
                             A
51       561631    .TTC...AGA....A.-...---.....GCC.......AT...C...A.-----.G....  561681
51       8521732   .A.C..T.GG.....A-..A..T......CC...A....T.....A....G..--.A...  8521673
                             \            \                        \           
                             |            |                        |           
                             A            G                        C
51       4409382   TG.C...AGA....AA-...---.A....................A...CTG.TT...T.  4409324
                                                          \                    
                                                          |                    
                                                        TTC
51       184605    .A.C...AGAT....A-.....T......C....A....T.....A.CC...----.T..  184660
                                          \                                    
                                          |                                    
                                          G
51       1298441   .A.C...AGA.....A-..A..T......CC........T....-..ACC..GTT.....  1298383
                                          \                                    
                                          |                                    
                                          G
51       4186012   TG.C...AGT..T..A-..A.........CC...C....T.....A.CC....T..--..  4186070
                                         \                          \          
                                         |                          |          
                                         T                          C
51       11906839  TGAC...A.AT....A-....TT......CC.AA.....T.G...AC.....----....  11906784
                                          \                                    
                                          |                                    
                                          G
51       14466564  .AAC...AGA..T..A-......AT...TCC...A...AT.....A.CC-..GTT.....  14466622
                                         \                                     
                                         |                                     
                                         T
51       1993216   .A.C...ATA.....A.TA.CTG.......C...-....T.....A.AC-..GT......  1993273
51       8455345   .TTC...AGGT....A.-.A..........C...C....T...A.T..C.A.C--.....  8455288
                                          \                                    
                                          |                                    
                                          G
51       14336448  .TAC...TGT..T...-..A...AA.A..CA...AT......T..G......A..--...  14336506
                                         \                                     
                                         |                                     
                                        TA
51       14899605  .T.C...AGG.....-A..A..-.....GCC........T.....A.CC....--....A  14899549
                                                                  \            
                                                                  |            
                                                                  C
51       537480    ..A....TG.TCAG.A.T..---...............AT..T..A.......TC.....  537536
51       1456297   TA.C...AGA.....A-..A..T....C.C.........T.......CC-..GTT.....  1456355
                                          \                                    
                                          |                                    
                                          G
51       1398074   .A.C...AGA.....A-..A..T......CC..A.....T.....A.C..G..--.....  1398132
                                          \                        \           
                                          |                        |           
                                          G                        C
51       4966712   TGAC...AGA......-..A......A..CC........T.......CC-..GTT.....  4966654
                                          \                                    
                                          |                                    
                                          G
51       10706220                         ......CC....T...T..T..A.CC...ATT.....  10706256
51       890085    TG.C...AGA.....A-..A..T......CC..............-.ACC..GTT.....  890143
                                          \                                    
                                          |                                    
                                          G
51       12765470  TA.C...AGA.....A-..A..T.......C..A.....T..T..A.CC....T-...T.  12765412
                                          \                                    
                                          |                                    
                                          G
51       430757    TG.C..TA.AT....A-..A..T......C.........T..T..A.CC.G..--.C...  430814
                                          \                                    
                                          |                                    
                                          G
51       4851339   AGAC...AGA..........---......CC.......AT.....A.CC-..GTT.....  4851281
                                  \ \                                          
                                  | |                                          
                                  A AG
51       7202880   TAACT..AGA.....A-..A.........CC........T.....A.CC-..GTT.....  7202938
                                         \                                     
                                         |                                     
                                         T
51       244728                           ......CC....A...T....-..ACC..GTT.....  244693
51       3228657   .TTA....GAT....AA..TC.T......C..T......T..T..A.CCC..--..AT..  3228715
                                          \                                    
                                          |                                    
                                          G
51       12052732  TGAC...AGG.....A-..A..T.......C........T...A.A.CC-..GTT.....  12052674
                                          \                                    
                                          |                                    
                                          G
51       13728418  .A.C...AGA..T..A-..A..T......CC........T..T..A.CC-..GTT.....  13728476
                                          \                                    
                                          |                                    
                                          G
51       7607566   GA.C...AGA.....A-..A..C......C.........T.....A.CC-..ATT.....  7607507
                                        \                                      
                                        |                                      
                                       AC
51       14159680  TG.C..TAGA.....A-..A..TG......C........T.....A.GC-..GTT.....  14159738
                                           \                                   
                                           |                                   
                                           C
51       8148609   TGTT...AGA.....A-..A..T......CC........T.C...A..C-..GTT.....  8148551
                                          \                                    
                                          |                                    
                                          G
51       9862955   TGCC...AGAT....A-..A........TCC........TT....A.CC-..GTT...T.  9863013
                                         \                                     
                                         |                                     
                                         T
51       1711831   .T.....AGA....A.-..---.......CC........T.....A..C-..GTT.....  1711776
                       \                                                       
                       |                                                       
                       A
51       2094669   TGAC.A...A.....-.A.A..T......CC........T..T..A.CC....-..-...  2094611
                                          \                         \          
                                          |                         |          
                                          G                         C
51       228172    .A.C...AGA....A..-..---......CC.AA.....T.....A.CC-...C-.....  228226
                                               \                               
                                               |                               
                                               T
51       949358    .A.T.-.T.A.......TACTT....A..C........A......G....TG...-..T.  949297
                                                                 \             
                                                                 |             
                                                              TTGA
51       1833497   TG.C...AGA.T...A-..AA.T......CC...A....T.....G.CA-..GTT.....  1833555
                                           \                                   
                                           |                                   
                                           T
51       13910727                                            ...A.A.....T.G....  13910710
51       14223822                          .....C....C....T.....A.C...CCT.G....  14223857
51       735326                             ....CC........T.....-.CCC..G.T.....  735293
51       1921914                         .......CC........T..T..-..G...GTC.A...  1921950
51       5278157   TGAC..TAGG.....A-..A..T.......C........T....GA.CC-....T.....  5278216
                                          \                               \    
                                          |                               |    
                                          G                               C
51       1269003   .T.C..GAGAT....AA..A..T......CC........T.....A.CC-..GTT.....  1269062
                                          \                                    
                                          |                                    
                                          G
51       4935803   .A.C...AGA.....A-..A..T......CC.A......T.....A.CC-..ATT.....  4935745
                                          \                                    
                                          |                                    
                                          G
51       6632530   TA.C...AGA....A.-....---.....C.....A..AT.....A.......T......  6632466
                                                                  \   \    \   
                                                                  |   |    |   
                                                                ATA AATA  TT
51       10613535                                            ..........CT.GA...  10613518
51       10876252  ...--A...T.-...CA..ATT..A....C....T.G.AT..T..A..........--..  10876196
                                                                      \        
                                                                      |        
                                                                     TA
51       7845579   .A.A..-..G..-A.A.A...GC..........A.....T.....A..CC......T...  7845520
                                            \                                  
                                            |                                  
                                           TA
51       10325528  .T..T......G..GC....---..A...C.....G...T.......C...CCT.G..T.  10325465
                                    \                            \             
                                    |                            |             
                                   AC                        TCTGA
51       7598081   TG.C...AGA.....A-..A.........C.........T..T..A.C.-..G.T.....  7598139
                                          \                                    
                                          |                                    
                                          G
51       12175699  .TA.A..TCA.....A-...C.................AT..TG.A.GC....-.G....  12175757
                                         \                                     
                                         |                                     
                                         C
51       182948                         ........C....A....TG...CG...-..CT......  182911
51       11788552                                             ..A.......T..C...  11788536
51       1974037   .ATC...AGA..--.....A..T..C...CC........T.....A.C.-..G.T.....  1974095
                                    \     \                                    
                                    |     |                                    
                                    A     G
51       3835895                             ....C.............-..A.C..GTT.....  3835862
                                                          \                    
                                                          |                    
                                                          T
51       4722715   T-....T..G....A.-...---.....ACC........T.....A.CC-..GTT.....  4722661
                             \                                                 
                             |                                                 
                             A
51       10865501                         ......CC..A.AC..T.....A.A....GTT.....  10865538
                                                                    \          
                                                                    |          
                                                                    C
51       2745102                          .......C........T.....-.GCC..GTT.....  2745067
51       9723338                          .....TCC........T.....-...C..GTC.....  9723373
51       1396154                            .....C..C.....T.....A.CC-..GTT.....  1396121
51       10694025                         ......CC........T...---.A....GTT.....  10693992
51       329602    TGAC...AG--.T...AG.A..T......CC..............-.AC..GGTT.....  329659
                                          \                                    
                                          |                                    
                                          G
51       7517073                                  ........T.....-..CCA..TT.....  7517046
51       142593    TGTC...AGA.....A.-A.C.G......GC........T.....                 142636
51       11795581                                  .......T.....A.---..C.CA....  11795557
51       14486487                                                ......CT.G....  14486474
51       2625183                          ......CC........T.....-.GCC..GTA..T..  2625218
51       10238334                         ......C.....T..AT.....-.C.G..GTT.....  10238299
51       3350513                          .......C........T.T...-...C..GTT.....  3350548
51       13891894                           ....CC........T.....A.CC-..GTT.....  13891927
51       12392726                         ......CC....T...T.....A.C.-..GTT.....  12392761
51       15038713                                                         .....  15038709
51       4392999                         ............T...ATT....AC.C.......--..  4392964
51       14312217                         ......CC........T.....A.CC...----..T.  14312185
51       15084104                         .......C...A....T..T..A...-..GTT.....  15084139
51       13584244                        .......CC.......AT.....A.CC-..GTT.....  13584208
51       321664                             ....C.G...T...T.....A..G-..GTT.....  321697
51       2258381   ..T....TG.T....AC.----...G.......---.........T..C.T..G.-.T..  2258435
                                                           \                   
                                                           |                   
                                                         TAA
51       9178653                          .......C..A.....T.....G.CA-..A.TG....  9178618
51       11687062                         ......CC...A....T.....T.CC-..GTT.....  11687097
51       10529206  T-....T..GAC.C.TA..A..TG.....CC........T.....A.CC-..ATT.....  10529264
                                           \                                   
                                           |                                   
                                           C
51       14470018  ..AC...TG.T.T..A-...TT.................T.....A......CT.G....  14469958
                                         \                      \              
                                         |                      |              
                                         T                      A
51       1173336   TG.CA..A.A.....A-..A..T......CC........T.......CC-..GTT.....  1173278
                                          \                                    
                                          |                                    
                                          G
51       11630738                          ...C..C...A....T.....A....T.C...A--.  11630705
51       11005480  .A.A...AGA.....A-..A..T.......C.A......T.....A...-..ATT.A...  11005539
                                              \                                
                                              |                                
                                             TG
51       9268819   TG.C...AGA.....-....---.......C........TT....A.CCC.ACT-.....  9268765
51       10301714                                 ........T.....T.A....CT.G....  10301685
                                                                    \          
                                                                    |          
                                                                    C
51       13196278  TG.C...A.A.....AG-....T......CC........T..T..A..C-..GTT.....  13196336
                                          \                                    
                                          |                                    
                                          C
51       7708515                          ......C.........T.......C.-..GTT.....  7708550
51       11900314                         ......CC................CC-...TT.....  11900279
51       1553181                         .........GA......T.....A.CC...GT-.....  1553145
51       3397427                          ......CG........G.....A..C.G.--......  3397393
51       13474817  .A.C...AGA.....A-..A........T.C........T.....A.GC-...TT..T..  13474875
                                         \                                     
                                         |                                     
                                         T
51       13893285  .A.C...AGA.....A-..A..T......CC........T........C-..ATT.T...  13893343
                                          \                                    
                                          |                                    
                                          G
51       4481057   T-....TT.GA...A.-...---......CC........T.....A.AC-..ATT.....  4481003
                              \                                                
                              |                                                
                              T
51       551596    .-.A..T..G..G..A-..A..T.T.....C........T.....A.CC-..GTT.....  551654
                             \            \                                    
                             |            |                                    
                             A            G
51       1400143   TG.C...AGA.....A-..A..T......CC.......A......A..G-..GTT.....  1400085
                                          \                                    
                                          |                                    
                                          G
51       10989766  .A.C...AGA.....A-..A.........CC...A....T.....A...-..GCT.....  10989708
                                         \                                     
                                         |                                     
                                         T
51       11019371  .A.C...AGA.....A-..A..........C..A.....TT....A.CC-..GTT.....  11019313
                                         \                                     
                                         |                                     
                                         T
51       1419853                          ......C...A.....T.......CC-..GTT.....  1419888
51       1461978                          ....C.C.........T.......CC-..GTT.....  1462013
51       1783933                          .......C........T..T....CC-..GTT.....  1783898
51       5343103                            ..............T.......CC-..GTT.....  5343136
51       9184063   .A.C...TGA.....A-.....T.....GCC........T..T....CC-..GTT...T.  9184121
                                          \                                    
                                          |                                    
                                          G
51       987132    TG.C...AGA.....A-..A.........CC...A....T.....A.CCC.A.T-.....  987190
                                         \                                     
                                         |                                     
                                         T
51       9720051   .AA-...AGA.....A-..A..T.......C........T.G...A.CC-..GTT...T.  9720108
                                          \                                    
                                          |                                    
                                          G
51       10909446  .G.C...AGA.....A-..A.........CC...-....T.....A.CC-..GGT.....  10909389
                                         \                                     
                                         |                                     
                                         T
51       12322248  TG.C...AGA......-..A..T.A....C.........T.....A.C.-..GTT.....  12322306
                                          \                                    
                                          |                                    
                                          G
51       14194521                       .....A...C..A.....T.......CC-..GTT.....  14194484
51       14562896                          .....CC........T.......CC-..GTT.....  14562862
51       519517                            .....AC....G...T.....A....G..--.....  519551
                                                                    \          
                                                                    |          
                                                                    G
51       4208685   .A.C...AGA.....-...AT.T......CC.......AT.....A.C.-..CCT.....  4208743
                                          \                                    
                                          |                                    
                                          G
51       4959188                         .......CC........T.....A.CC..A.T-.....  4959152
51       7596570                                      .....T....A.C.A...--.....  7596548
51       11160989  .-....T..G.....A-..A..T.....TGC.....G..T.......C.-..GTT.....  11161047
                             \            \                                    
                             |            |                                    
                             A            G
51       11941433  .A.C...ATAT.........---..G....C..A.....T.....A..G-..GTT.....  11941375
                                  \ \                                          
                                  | |                                          
                                  A AG
51       13094839                        ......TCC................CC..C.T-.....  13094803
51       14636035                        .......CC........T.....A.CC-..GTT.....  14636071
51       867275                           ......CC....G...T.......CC-..GTT.....  867310
51       1167341                          ......CC...A....T.....A.C.-..GTC.....  1167306
51       1266084                          .......CC.......T.....T.CC-..GGT.....  1266049
51       1385424                          ......CC..............A.CC-..GTT.....  1385459
51       1997340                          ......CC........T.......CC-..GTT.....  1997305
51       2071641   .A.C...AGA.....A-..A..T......CC...-....T..T..A.C.-..GTT.....  2071584
                                          \                                    
                                          |                                    
                                          G
51       4132093                          ......CC........T.....A..C-..ATT.....  4132128
51       4878808                          ......CC..A.....T.......CC-..GTT.....  4878773
51       7287278                          ......C.........T....AA..C-..GTT.A...  7287313
51       7876495                                                         ......  7876500
51       7928281                          ......CC........T.....A.CC-..GTT.....  7928246
51       9234536                          ......CC...A....T.....A..C-..GTT.....  9234501
51       9338912                          ......CC........T........C-..GTC..TA.  9338947
51       9385442                          ......CC........T.....A.CC-..GTT.....  9385407
51       10228920                         ......C.........T.....A.CC-..GTC..T..  10228885
51       10254027                         ......CC..A.....T.....A.C.-..GTC.....  10254062
51       10409887                         .......C........T..T..A.C.CTG.T.-....  10409852
51       10586621                         ......CC......G.T.....A..C-..ATT.....  10586656
51       11697670                         ......CC........T.....A.AC-..GTT.....  11697705
51       11961426                         ......CC........T.....A.CC-..GTT.....  11961391
51       13063164                         ...A..C.........T.....A..C-..GTT.....  13063199
51       13519089                         ......CC...A....T.....A..C-..GTT.....  13519054
51       14241675                         ......CC........T...A.A..C-..GTT.....  14241710
51       723784    TG.C...AGA...C.A-..A....A....C.........T.....A.CC-..GTT...T.  723842
                                         \                                     
                                         |                                     
                                         T
51       3575794                         .......CC........T..T..A.CC-..GTT.....  3575830
51       3917805                         .......CC..T.....T.....A.CC-..GTT.....  3917841
51       4886793   TG.C...AGA.....A-..A.........CC........T.....A.CA-..GTT.....  4886851
                                         \                                     
                                         |                                     
                                         T
51       4908537                         .......CC........T.....A..G-..GTT.....  4908501
51       7291651   T-.....AGAT....A-..A......A.ACC........T...A...CC-..ATT.....  7291708
                                         \                                     
                                         |                                     
                                         T
51       10245282                         ......CC........T.....A..C-..GTT.....  10245318
                                                         \                     
                                                         |                     
                                                         A
51       10260532                        ........G........T..T..A.C--...T...TGA  10260567
51       11552300  .A.C...A.A..........---......CC........TT....A.CC-..ATT.....  11552358
                                  \                                            
                                  |                                            
                                ACT
51       11605361                         ......CC.C.A....T...C.A..C...AT.-....  11605396
51       11680524  TG.A...AGA.....C-..A..T......CCA.A.....T.....A.CC-..GTT.....  11680582
                                          \                                    
                                          |                                    
                                          G
51       11745955                             ...C........T.....A.CC-..GTT.....  11745924
51       14038288  .A.T...AGA...C.-...A.TT......CC........T.....A.G.-..GGT..T..  14038346
                                          \                                    
                                          |                                    
                                          G
51       14062372  .A.C...AGA.....A-..A..T......CC..T.....T.....A.CC-..GTT.A...  14062430
                                          \                                    
                                          |                                    
                                          G
51       14206744  TG.C...AGA.....AA..A..T.......C...A...AT.....A.CC-..GTT.....  14206803
                                          \                                    
                                          |                                    
                                          G
51       274055    TG.C...AGA.....A-..A.........CC........T.......CC-..GTT.....  274113
                                         \                                     
                                         |                                     
                                         T
51       301294                           ......CC..A.....T.....A.CC-...TT.....  301329
51       333945                           .....GCC........T.....A.CC-..GCT.....  333910
51       523506                           ......CGA.......T.....A.CC-..GTT.....  523471
51       760168                           .....TCC........T.T...A.C.-..GTT.....  760133
51       916862                           ......CC...C....T.....A..C-..GTT.....  916897
51       1939105                                                    ...........  1939115
51       2095324                          ......C..T...C........A.C....--......  2095288
                                                                   \           
                                                                   |           
                                                                  CA
51       2170249                                 .........T.....A.C.-..GCT.....  2170221
51       3209278                          .......C...A....T.....A.CC-..GTT.....  3209243
51       3608444                            ....C.........T.....A.CC-..GTT.....  3608411
51       4304229                          ......CC........T.....A.CC-..GTT..T..  4304194
51       4506088                            ....CC........T.....A..C-..GTT.....  4506055
51       4852017                          .....TC.........T..T..A.CC-..GTT.....  4852052
51       5696936                          ......C.........T....AA.C....C..--...  5696970
51       5760624                          ......CC........T.....A.CC-..GTT..T..  5760589
51       6484168                          ......C.........T.....A.GC-..ATT...G.  6484203
51       7143206                          .........A....G.T.....A.CC-..GTT...T.  7143241
51       7514126                                                          .....  7514130
51       7742949                            ....CC........T.....A.CC-...TT.....  7742916
51       7749905                          ......CC........T.....G.C--.C.CT...T.  7749939
51       7972350                          ......CC..A.....T.....A..C-..GGT.A...  7972315
51       7980105                            ....CC..A.....T.......CC-..GTT.....  7980072
51       8415621                          ......CA........T.....A..C-..GTT...T.  8415656
51       9065433                          .......C...A....T..T..A.CC-..ATT.....  9065468
51       9067253                          ......C.CAA.....T..T....C.-..GTT.....  9067288
51       9180748                          ......CC.T......T.....A.CC-..GTT.....  9180783
51       9359578                                  ........G.....A..--.C.GT.....  9359552
51       9580964                          ......CC...A....T.....A.CC-..ACT.....  9580929
51       9971376                            ....C.........T.....A.CC-..ATT.....  9971343
51       10893198                         ......CC.A......T.....A.CC-..GTT.....  10893233
51       11008959                         ......C........CA.....A.C.-..GTT.....  11008994
51       13365494                           ....CC........T.....A.CC-..GTC.....  13365527
51       14527929  .A.T...A-----..AG...T-...A....A--......T.........GT...C.---.  14527879
                                                                \              
                                                                |              
                                                               AA
51       7897278                          ...A..CC.......AT.....A..C.G..--.....  7897244
51       6021848                          .......C........T.....A.C.ATG.C-.....  6021883
51       1269339                          ......CC........T.....A.CC...GT-.....  1269374
51       8301046                          ......C....C....T.....A.CC..G.T-.....  8301081
51       9804793                         .......CC........T........C-..GTT.....  9804757
51       10150351                         ......C...T.....T.....A.CC..CG.-.....  10150386
51       11131988  T-.A..T..G.....C-..A..T...C..CC........T.......CC-.G..-.A...  11132045
                             \            \                                    
                             |            |                                    
                             A            G
51       1673655                          .......C........T.....A.CA-..GTT.....  1673690
51       2086349   T-...C.A.G......GA..---......CC....T......T..A.CC-..GTT.....  2086294
                             \                                                 
                             |                                                 
                             A
51       14162000                       ........CC........T..T..A....G..--.C...  14162038
                                                                  \            
                                                                  |            
                                                                 CC
51       14752089                         ......CG........T.....A.CC..GGT-.....  14752054
51       12592020                          ......G........T.....A.CC-..GTT.....  12592054
51       1256507   .T.C...TG...T..A-..ACT.......C.........T...........-..T.A..C  1256439
                                          \                                \   
                                          |                                |   
                                          G                       CCCCCACCCC
51       1414822                         .......CC........T.....A..G-..ATT..A..  1414786
51       1435587                          .......C........T..TG.G.AC...A--.....  1435621
51       4243669                          ......CC........T.....A.CC..A.T-.....  4243634
51       9608755                          ......C...AA....T........C.TG..-.....  9608790
51       13991774                         ......CC.A......T.....A.CC..A.T-.....  13991739
51       3989638                                 ........AT.....A.CAC.A.-......  3989610
51       7168023                          ......CC.C......T.....A.CC-...TT.....  7167988
51       8995391                                                          .....  8995387
51       2530491                          ......CCC..C....T.....A..CC.A.T-.....  2530526
51       7598389   ...C...AGA.T.C.-A..A.........C.........TT....A..              7598436
                                         \                                     
                                         |                                     
                                         T
51       11547187  T-...C...G.....CA..A..T......CC........T..T..A.CC-..GTT..T..  11547128
                             \            \                                    
                             |            |                                    
                             A            G
51       12395820                         ..A...CC........T...A.A....T..T---...  12395787
51       13307138                         ................T..T..A.AC..----.....  13307170
51       14360750                        .......CC....T...T.......CC-..GTT.....  14360786
51       1703734                         .......CC........G..T..A..C...----..T.  1703701
51       7730579   .A.C...AGA.G...A-..A..T.A....C....AT...T.....A.C.-..GTT.....  7730521
                                          \                                    
                                          |                                    
                                          G
51       4248882                                                          .....  4248886
51       9935144   TG.C...A.A.....A-..A..T......CC........T.....G.CCA.G.T-..T..  9935086
                                           \                                   
                                           |                                   
                                           T
51       10199825                         ....G.CC........T.....T...-..GTT.....  10199860
51       11812852  .TAC...ACA.....A-..A..T....T..C..A...........--..C.C..T.....  11812794
                                          \                              \     
                                          |                              |     
                                          G                              T
51       3944703   .A.C...AGA.....A-..C..T...A..CC........GA....A..AC..A----...  3944648
                                          \                                    
                                          |                                    
                                          G
51       134400                                                 .....AC......T.  134385
                                                                          \    
                                                                          |    
                                                                          C
51       953183    TG.C..TAGA..T..A-..A..T.......C...T....GTGG....C....----....  953238
                                          \                                    
                                          |                                    
                                          G
51       1271560                          .....TCC....A...........CCG...---....  1271527
51       2078228                                                          .....  2078232
51       9549481   TG.C...AGAT....A-..A.........CC........T.....A.CC-..ATT.....  9549539
                                         \                                     
                                         |                                     
                                         T
51       9643714                                                          .....  9643710
51       13728191                        .......C...A.....T...AA.C.C...--.G..T.  13728226
51       2462371                          ......CCA..T...A........CC.G..--...T.  2462405
51       4437887                          ......CC........T.....A.C.GT..---....  4437854
51       6088379                          ......CC........T.......CC-..GTT..A..  6088344
51       6383818                          ......CC......G.T.....A..CCT..--..A..  6383852
51       8432065                          ......GCC..C....T..T..A..C.G..--.....  8432099
51       11798387                        ............AT.T.T.T........-.GG.G.T..  11798351
51       12160287                         ......CC..A.....T..T....C.-..GTT.....  12160322
51       12993130                                                         ...T.  12993134
51       13868261                         ......CC.......AT...C.A.CC.A..--.....  13868227
51       13906922                                                          ....  13906919
51       14852767                         ......C......G..T..TA.A.AC....-.A....  14852732
51       13969284  TG.C...AGA..........---......CC........T.....A....G..--.....  13969342
                                  \                               \            
                                  |                               |            
                                ACT                               A
51       15127121                                 ........A.....A......C..--...  15127149
                                                                  \            
                                                                  |            
                                                                 CC
51       323357                            .....CC.......CT.....A.G--..A.......  323322
                                                                           \   
                                                                           |   
                                                                          CT
51       11489950                         ...A...C........TTG...A......C..--...  11489914
                                                                  \            
                                                                  |            
                                                                 AC
51       4641309                          ...T...G.A.T....T.......C........--..  4641273
                                                                       \       
                                                                       |       
                                                                      CC
51       5299281                                             .....CC...--......  5299296
51       13985548                        ......TCA........T.....----...C..--..A  13985579
51       10160749                         .....TCC........T.....A.C--..........  10160784
                                                                         \     
                                                                         |     
                                                                         T
51       12351574                        .....G..C........T........A.A..T..--..  12351611
                                                                \              
                                                                |              
                                                               GA
51       15150278  TG.C...AGA.....A-..A..T......CC.................C.G..--...A.  15150336
                                          \                     \              
                                          |                     |              
                                          G                     A
51       116004                           ......CC........T.....A.C..G..CA.--..  115969
                                                                   \           
                                                                   |           
                                                                   C
51       5778654                           .....CC.....CT.......A.CC....T..-...  5778689
                                                                       \       
                                                                       |       
                                                                       G
51       7947202                          ...............CT....CA.......G.--...  7947166
                                                                   \           
                                                                   |           
                                                                  CT
51       8804648   .A.C...AGA..T..A-..A..T......C.....A...T.....T.C.G.....---..  8804706
                                          \                        \           
                                          |                        |           
                                          G                       CC
51       14132714  .A.....A.A.....A-..A...A....TCC........T..T..T.C.....--..G..  14132772
                                         \                          \          
                                         |                          |          
                                         T                          C
51       2814606                         .......CC...A....T.....T..C.-----..T..  2814574
51       4096855   ..TTT..TG..G..-....---..A.............AT............--.C....  4096910
                                                                \              
                                                                |              
                                                               AA
51       6709800                               .................A.C...-..T.....  6709770
51       11854677                         ......CC....T...T.....A.C..G..--.....  11854642
                                                                   \           
                                                                   |           
                                                                   C
51       1596787                          ....G..C........T.......GC....--.....  1596822
                                                                     \         
                                                                     |         
                                                                     G
51       8395850                         .......C.........T.....A.C.-....T.....  8395887
                                                                           \   
                                                                           |   
                                                                           T
51       905152                         ........CA...C....T........C...C.A.--..  905114
                                                                \              
                                                                |              
                                                               AA
51       1957813   .A.C...AGA.....C-..A...C.....CC........T.....AGC..G..--.....  1957755
                                         \                         \           
                                         |                         |           
                                         T                         C
51       10807254                        .......CC........T.....A.C....C--.....  10807290
                                                                   \           
                                                                   |           
                                                                   C
51       995957                                   ........T..........G..--.....  995930
                                                                  \            
                                                                  |            
                                                                  G
51       13372320                        ........--.......T.....A.C..G..--.....  13372286
                                                                    \          
                                                                    |          
                                                                    A
51       14131688                         ......CC........T.....A.CC....--.....  14131653
                                                                    \          
                                                                    |          
                                                                    C
51       9091860                          .......C........T....------...--.....  9091888
51       1072753                          ......CC........T.....A....G..--..A..  1072718
                                                                   \           
                                                                   |           
                                                                   C
51       7997933                          ......CA...A....T.....A.CC....--.....  7997898
                                                                    \          
                                                                    |          
                                                                    C
51       13849227                         ......CC..A.....T.....A.C..G..--.....  13849192
                                                                   \           
                                                                   |           
                                                                   C
51       297408    .T...CT..G-..AGA.T.A..T......CC...C....T..T..A.C..G..--.....  297350
                                          \                        \           
                                          |                        |           
                                          G                        C
51       886599                     ............CC...T....T.....A.C.C-----.....  886637
                                          \                                    
                                          |                                    
                                          G
51       9822242                                  ........T.....A.C..G..--.....  9822269
                                                                   \           
                                                                   |           
                                                                   C
51       10402098                         ......CC...........-....A..G..--.....  10402063
                                                                   \           
                                                                   |           
                                                                  CC
51       11746063                        .......CC........T.....A.C.C.C.-..T...  11746100
                                                  \                            
                                                  |                            
                                                  C
51       14859920                         ......CC........T.....G.C..G..--.....  14859884
                                                       \           \           
                                                       |           |           
                                                       C           C
51       413190    .A.T...A.AT....A-..A..-......CC....T..AT...A.A......--..-...  413246
                                            \                                  
                                            |                                  
                                           AA
51       2198622                          ......C.....T.GAT.C...A.........--.T.  2198658
                                                                   \           
                                                                   |           
                                                                  CA
51       3017449                          .......C........TT....A..C.-----.....  3017418
51       10230971                           ....CC........T.....A.CC.G..--.....  10230938
                                                                    \          
                                                                    |          
                                                                    A
51       12609368                         ......CC....-...T.....A.C.....--.....  12609402
                                                                   \           
                                                                   |           
                                                                   A
51       13458530                                                         .....  13458526
51       14028414                        .......CC......G.T.....G.C..G..--.....  14028450
                                                                   \           
                                                                   |           
                                                                   C
51       12893752                         ....G.....C.....T.......C..G..--.....  12893717
                                                                   \           
                                                                   |           
                                                                   C
51       3213784                          .......C........T.....T.CC-..GTT.....  3213819
51       11494523                         ......C.........T.....A.CC-..GTT.....  11494488
51       1369396                          ......AC........TG....A.C.....--.....  1369361
                                                                    \          
                                                                    |          
                                                                    C
51       14903368                         ......CC........T.....A.C.-..GTT.....  14903403
51       2701849                                  ....A...T.....A.C.....--.....  2701822
                                                                   \           
                                                                   |           
                                                                   C
51       11897559                         ......CC........T.....GT..-------....  11897588
51       984340                                  ..A......T.....A..C......-....  984369
                                                                       \       
                                                                       |       
                                                                       C
51       11682854                         ......CC....T...T..........G..--.....  11682819
                                                                  \            
                                                                  |            
                                                                  C
51       11931831                         ......C.G.............A.C..G..T..--..  11931796
                                                                   \           
                                                                   |           
                                                                   C
51       5494362                            .....C...A....T.....A..C.......C..-  5494327
                                                                  \            
                                                                  |            
                                                                 AC
51       9986711                          ................T..T..A--.C...CA.....  9986675
                                                                             \ 
                                                                             | 
                                                                            TC
51       1313160                          ......C....A....T..G..A...A..C...--..  1313196
                                                                  \            
                                                                  |            
                                                                 CC
51       12046457                                          .....A.GC....T......  12046438
51       13933132                         ......CC........T.........A..A---....  13933167
                                                                \              
                                                                |              
                                                               AA
51       14858327                         ............A...T..T..A.C.......-....  14858363
                                                                \              
                                                                |              
                                                                A
51       6924725                          .......C........T......CAC.G..--.....  6924760
                                                                \              
                                                                |              
                                                                G
51       3783739                          ......CC....A...T.....-.GG....--.A...  3783706
37       8727205   .T.C.C.AGA.....AGTA.TTG....G.CC.A......T..T..A.CC...GTC.....  8727146
37       3111773   TA.C...AGGT...CACTA..........CC...CT...T.....ACCC...GTT.....  3111714
37       2374397   .AAC...AGAT....AC.A.CT..A....CC.....G..T.....A.GC...GTT....-  2374455
37       3620779   .T.TGGTAG....A.AC.A.CT..A....CC.CA.G...TT....TGCC...GTC.....  3620720
37       12868546  .AAC...AGA..A..A....CTG......CC......G.T.....A.CC...G.T.....  12868605
37       17478575  .AAC...A.AT....CCTA.TTG.A....CC........T..TC.ATAC....T......  17478634
37       17583607  GGAC...A.A.....TCAA.TTGA.....CC........T.....A.CCC..ACT.C..C  17583666
37       1248397   .A.C...ATA.....ACTA.TT.......CCC.......T...A.A.C.G..GTA...T.  1248338
37       17222655  .A.C..TAGATT...A.TA.CT.......C...AA....T.....G.CC...GTT.....  17222596
37       14769147  .A.C...AGA...A.A.TA.CTG.......C........T.....T.CC...C.......  14769088
37       14119353  .A.C...AGA.....A.TA.TTG......CC..A.....T...A.A.CC..AG.......  14119415
                                                                          \    
                                                                          |    
                                                                        GTT
37       13598801  TG.....AGAT....A.TA.CTG..........A...G.T.....A.CCC...CT..G..  13598860
37       16668414  TA.C...AGG.....A.TA.CTG.....TCC........T.....A.CCC.C.T-.....  16668472
37       11816219  T.AC...TC......A.TA.CT..ACA..C........AT.....A.CC...CT.AA...  11816160
37       9129679   TGAC...AGAT....A.TA.CTG.........CA.....T.....A...A..A...TA..  9129610
                                                                     \       \ 
                                                                     |       | 
                                                                TGTTAA    AGAA
37       13327168  .A.CT..AGA.....ACTA.C.G......CC........T.....A.CC-..GTT.....  13327110
37       13742803  ..A.T..TG..C...A.TA.TA....A........A.T......GA.C....CT......  13742744
37       13876820  .G.T.A.AGA.....A.AAAC........CC........T....AA..C-..C.T.....  13876879
                                                                           \   
                                                                           |   
                                                                           T
37       13023277  .ACT...AGA..A..AC.A.CTT.....TCC........T.....A.CC-..GT......  13023219
37       14616361  TG.C...AGG.....ACTA.TTG......CC.A......T.......CC-..GT......  14616303
37       10103420  .A.C...AGAT......TA.CTG......CC....T...T.....A..C-..GTT.....  10103362
37       12764264  GA.C.G.AGA..T...C.A.CAG.A...G.C........T.....A.AC...GT......  12764205
37       13273615  TA.T..TTGA.....C.TA.CT.......CC..T.....T.....AG---.C........  13273673
                                                                           \   
                                                                           |   
                                                                          CT
37       10488994  .A.C...AGAA....ACTA.TT.......CC....A..AT.......C..G..--.....  10488936
                                                                   \           
                                                                   |           
                                                                   C
37       4748501   .ACC...AGAT....AATA.CTC.A....CC........T.C...-..CC..GTT.....  4748559
37       7060939   ..ACT..AGA..G..ACTA.C........CCAA............                 7060983
37       4705995   .G.C..AATAA......TA.CTG.......G........T....CA......GTT.....  4706054
37       16681224  TG.C...AGA.....ACTA.TT...C.G.CC....T...T.....A.CC-..GTT.....  16681166
37       10366382  TA.C...A.AT....A.TA.CTG.....TCC.......AT.....A..G.G.A--...T.  10366439
37       10937707  TA.CT..AGAT....AC.A.TGG......CC........T.....ACCCGG..--....C  10937764
37       5138935   .T.-..T..GAC.C.CA...CTG....T.C.........T.....A..CC..ATT.....  5138993
37       13252415  .AAC...AGA.....ACTA.TT......TCC..AT..C.T.....A.CC....TT.....  13252355
                                                                       \       
                                                                       |       
                                                                       G
37       13150240  A-.......A......ATA.CTG......CC........T.....A.CC...GTC..T..  13150181
                             \                                                 
                             |                                                 
                             A
37       16477195  .AC-.AGA.AT....A.T..CTG......C.........A.....A.C....GTC.....  16477253
37       4024724   TGAC...AGA.....A.TA.CT.......CC.A.....AT.....A..G-..GTT.....  4024666
37       17309671  .A.C...AGAT....AATA.CT......TCC........T..........-----.....  17309729
                                                                \              
                                                                |              
                                                             AACC
37       7548324   .TAC...A.A.C...A-..A.....G...CC.A......T....AA..C...GTT.....  7548383
                                         \                                     
                                         |                                     
                                         T
37       1921015              ......TA.TT......ACC....A...T.....A..C..C.TCA...C  1921063
37       15334490  TA.C...AGA.....A.TA.CTG......C.........T...C.A.CCCTG..-.....  15334431
                                               \                               
                                               |                               
                                               T
37       15064013  TG.T...AGA.....ACTA.TTG......CC.A......T.....A..C.G..--.....  15063955
                                                                    \          
                                                                    |          
                                                                    A
37       8922312   ..CC...A.A.....AATA.CT.......CC....A..AT.C...G......G...T--.  8922371
                                                                  \            
                                                                  |            
                                                                 CC
37       3664340   TG.C...AGAA....AATA.TTG......CC...A....T.....A.CC-..GTT.....  3664282
37       3897348   TG.....ACT.....A.TA.CTG......CC.A.T....TT....A.CC-..GTT.....  3897290
37       12651818  .A.CT..AGAT....AATA.TTG......CC........T.....A.CC-..GTT.....  12651876
37       17460072  TGCC...AGA.....C-..A..T......CC........T........C....--.....  17460130
                                          \                         \          
                                          |                         |          
                                          G                         C
37       16161531  .AACT..AGA.....A-..A..T.....GCC....G...TTC...A.C.-..GTT...T.  16161473
                                          \                                    
                                          |                                    
                                          G
37       11815356  ..C-...G.T-.T..CCTA.C.G......CC..A.....TT....A.CCG..GCC.....  11815299
37       17437642  .T.C..TAGAT....A.TA.CT................A.....A.CA....C.--A...  17437583
                                                               \               
                                                               |               
                                                              AA
37       3916631                          ......CC.......ATTG...A.C....GCC.....  3916667
37       1961129   T-....G..G.....AGTA.TTT......CC...A....T....CA.CC...ATC.....  1961070
                             \                                                 
                             |                                                 
                             A
37       1715864   TA.C...AGA.....A-.....TG.....CC..T.....A.....G.C....GTC.....  1715806
37       1633275   .T.....-...--.G...ACT..............A...T....AA..C...CT.G....  1633331
37       3144719   TA.C...AGA.....A-..A..T................T...A.A.--C..ACT.....  3144776
                                          \                                    
                                          |                                    
                                          G
37       9669268   TG.CA.T..GACA..TA..A..T..C..TCC........T.....A.C.G..CT......  9669208
                                          \                                    
                                          |                                    
                                          G
37       10256850  .A.C...ACAG....AG.A.CTG................T.....A..C.G..--...T.  10256793
37       5361060   TG.C...AGA.....A-..A..T.....TGC........T.....A.C.....--.....  5361118
                                          \                        \           
                                          |                        |           
                                          G                        A
37       2646850            .......GTA.CT..A....C........AATT..........CT.GA...  2646900
37       10859522  .TA...T..-G.TA......CTG......C........AT..T..A.C....ATT.....  10859462
                                      \                                        
                                      |                                        
                                     TA
37       14147720  .A.C...ATG.....A-..AT........C............T..A.CCC..GTC.....  14147779
                                         \                                     
                                         |                                     
                                         T
37       10372281                         ......AC..CA..........A.C....CC.A.A..  10372245
37       13083795  TA.C...AGA.....C.TA.CTG......CC....G...--.T.AAC.C....T..--..  13083740
37       1823363   TAAC...AGA.....A-..A..TG......C.......AT.....A..C.G.C--.....  1823420
                                           \                                   
                                           |                                   
                                           A
37       2972949   TA.C...AGA.....A.A-.ATG.......C..A.T...T.....A.CC-..GTT.....  2973006
37       2008400   .A.C...AGA.....A-..A..TG.....CC..A.....T.....G.CC...GTT.....  2008341
                                           \                                   
                                           |                                   
                                           A
37       16659524  TG.C...AG--....T...T.TG......CC........T.....A.CC...GCC.....  16659465
                                       \                                       
                                       |                                       
                                      AA
37       12156294  TG.C...AGA.....A.TA.CT.......CC........T.....A.CC-..GTT.....  12156236
37       634340                          .......C...A...G.T...A.A.CC..CCT.G....  634303
37       10607934  ..A....TG...T..A.T.T......C.--.GA.A...TT.....A.CC....T.G....  10607875
                                     \                                         
                                     |                                         
                                    CA
37       1825648   TG.T...AGA....CA-..A.........CC...A...AT.......CCG..G.T.....  1825707
                                         \                                     
                                         |                                     
                                         T
37       1805953             .....TA..A.........CC.A.....AT......T.C...GTC.....  1806003
                                         \                                     
                                         |                                     
                                         T
37       11176269  .A.C..AATA..........---.....ACC....T...G.......C.-..GTT.....  11176211
                                  \ \                                          
                                  | |                                          
                                  A AG
37       15285748  TT.C.C.AGA....A.-..---.......C.........TTG...A.CC...CT..A...  15285803
37       8395396                          ......AC........T.TT..A.......TCA....  8395432
37       12876859  TGTC...AGA.....A-..A.....G...A...A....AT..T..A...G..GTT..A..  12876918
                                         \                                     
                                         |                                     
                                         T
37       12288230                         .....TG.........T....GT.CC....TC.....  12288194
37       13174528                        ..A.....C........T.....A.CC...GCC..A..  13174565
37       15196580                        ........G........T..TA.A.C....CTCA....  15196617
37       15347801  .A.C.A.AGATG...A-..A..T.A....C..A.....AT.....T.C.AT.ATT.....  15347860
                                          \                                    
                                          |                                    
                                          G
37       17722307                        ........C........T.CT..G.CC...ACC..T..  17722270
37       2359501                    ............CC......GATT....A.CC....TC.....  2359458
                                         \                                     
                                         |                                     
                                         T
37       10587549  .T.C...ATAT....A-..A..T.....TC...T.....T....AA.CC...CT......  10587608
                                          \                                    
                                          |                                    
                                          G
37       16760962  TG.C...AGA...C..C...---......CC..C...........A.C....GTT.....  16761021
                                    \                                          
                                    |                                          
                                  GAA
37       15080342                         .......C........T.....A......ATC.....  15080306
37       10715344  .A.C...AGAT.TC.A-.......A....C..T.A....T.....G...CT..--.....  10715287
                                         \                                     
                                         |                                     
                                         T
37       11859173                   ............C.........T.....A.CC...ATT.....  11859130
                                         \                                     
                                         |                                     
                                         T
37       13840766  .AAT...AGAT....A-...C.T......CC...A..........A..C.T.GTT.....  13840707
                                          \                                    
                                          |                                    
                                          G
37       2898152                          ......C........AT.....A.......CC.....  2898116
37       8710145   TG.C...GGA.....TA.....T......C.........T.....A.CCC..GGT...T.  8710085
                                          \                                    
                                          |                                    
                                          G
37       12968867  .T.C...AGA.....A-..A..........C........T.....A.CC.A.C...A...  12968808
                                          \                                    
                                          |                                    
                                          A
37       7989851                          .......G.....T.....TA...C....CT.A....  7989815
37       11762857                         ...............AT.....A.CC...ATT.....  11762821
37       13531165                         ......CC........T.....A.CC...GTC.....  13531129
37       8029105   ...C...A.A.....AA.....T..A...C.........T.....A.CC...GCT.....  8029045
                                          \                                    
                                          |                                    
                                          G
37       490567                           .......C........T.....A.CCA..GTC.....  490531
37       17514455                         ......CC..............A.CC...G.T.....  17514419
37       11960706  TGACT.AGGA.....A-..A..T......CC........T.T....-.CC..GTT.....  11960648
                                          \                                    
                                          |                                    
                                          G
37       16388390  TG.C...ATAT....A-..A.........------....T.....TGCA.G..--.....  16388441
                                         \                                     
                                         |                                     
                                         T
37       16462747  TA.C...GGA...A..-..C..T....T.CC........T....CG.CC.G.GTT.....  16462688
                                          \                                    
                                          |                                    
                                          G
37       1246393                          ......CC........T.....A.CC...GTT..T..  1246357
37       2759165                          ......CC...T....T....C..CC..CAT......  2759201
37       6800051                          ......CC.......TT.....A......GTT...T.  6800087
37       8682580                          ......CC..TA..........A.CCC..GCT.....  8682544
37       13751066  .A.C...AGA.T...A-..A..T.....TCC...A....T.....A.C.G..GTC.....  13751125
                                          \                                    
                                          |                                    
                                          G
37       11016202  A-.C...AGA..T..A-...---......CC..A.G...T.....A.CC...CCC.....  11016148
37       12824409  .A.-.....G.....A-..A..T......C.........T....CA.C....GTT.....  12824468
                             \            \                                    
                             |            |                                    
                             A            G
37       12046773  .A.C...AGA.....AC..A..T...A..CCCAA.....T.....A.G.G..ACT.....  12046713
                                          \                                    
                                          |                                    
                                          G
37       13580398  .A.C...AGAT....A-..AA.T..G........T....T.....A.CCA..GCC.....  13580339
                                          \                                    
                                          |                                    
                                          G
37       14689711  TTTC...AGA......-...---...AG.......TG.CT..TC.ATC....C.CAT...  14689766
37       1260888                          ......C.CA.....AT..T..A..C...GT..T...  1260852
37       1904909   .A.C..AAGA..T..A-..A..T.T....CC........T..T..A.C.....TTA.A..  1904968
                                          \                                    
                                          |                                    
                                          G
37       6716137                          ...........A....T.....A....G.CTC...TG  6716101
37       12637647                         ......CC.A......T.....T..C.T.GTC.....  12637611
37       7923767   TG.C...AGA.....A.GA.CTT......CC........T.....A.CC-..GTT.....  7923825
37       882780                          ............A....T.....GTCC....TC..GG.  882817
37       902033                           ...A..A...A.A...T..A..A.CC...GTT...T.  902069
37       4292626                          ......C.........T.....A.CCA..CTT...T.  4292662
37       12512751                         ......AC........T.....A.CC...GTT.....  12512787
37       14749865  .A.C...AGA.....AC.A.CTG......CC......G.T.....A..C-..ATT..T..  14749807
37       12574495                        ......TCC.A.A....T.....A.CC...GTT.A...  12574458
37       2420921   .A.T...AGAT....A-..A.........CC........T.....A.C..G..--.....  2420863
                                         \                         \           
                                         |                         |           
                                         T                         C
37       11884941  .A.....AGA....AA-..A..T......CG........T.....-..CC..GTT..A..  11884883
                                          \                                    
                                          |                                    
                                          G
37       2877680   TG.C...AGA......-..A..T......CC.AA.....T.....A..C-..GTC.....  2877622
                                          \                                    
                                          |                                    
                                          G
37       13274244  .A.C...AGA.....A-..AA.T..C..GCC........T.....A.C..G..--.....  13274302
                                          \                        \           
                                          |                        |           
                                          G                        C
37       7473401   TA.C..TAGA..T..A-..A.........AC........T.....A.CC...CTC...T.  7473462
                                          \                      \             
                                          |                      |             
                                          G                     TA
37       14389042  .A.C...AGA.G........---......CC.......AT.C..CA.C..G..T.CA...  14389102
                                   \                              \            
                                   |                              |            
                                 CTT                              C
37       8056820   .A.C...AGA.....A-..A..T......CC........T.....A.CC-..GTC..T..  8056762
                                          \                                    
                                          |                                    
                                          G
37       11451396  TG.C...AGA.....A-..A..T......CA..CA....T..T..A..C.G...A--...  11451454
                                          \                         \          
                                          |                         |          
                                          G                         C
37       13653695  AA.CT..AGA....A.-...---......CC..A.....T.....A.C--....T.....  13653641
                                                                           \   
                                                                           |   
                                                                           T
37       244188    TGAC...AGA......A..A.........CC........T.....                 244141
                                   \     \                                     
                                   |     |                                     
                                  AC     T
37       3549827   .TAT..TAGAT....A-..A..T......CC...A....TAGA....CC...GTC.....  3549768
                                          \                                    
                                          |                                    
                                          G
37       12153292  .T.C...AGA.......-...---..A.TCC........T.....A.C--..........  12153233
                                  \                                        \   
                                  |                                        |   
                               ACTA                                       TT
37       15297950  TG.C...GTA.....C-..A..T......C..AT.T...T.....A..--....T.A...  15297892
                                          \                               \    
                                          |                               |    
                                          G                               C
37       10467849  .A.C...AGAT....A-..A.........CC........T.....A.CC.TG.C-.....  10467791
                                         \                                     
                                         |                                     
                                         T
37       12910089  TG.C...AGA.....C-..A.........AC........T.....A..C-..GTT.....  12910147
                                         \                                     
                                         |                                     
                                         T
37       4263404   TG.C...TGA...G.A-..A..TG.....CC.AA.....T.....A....G..--.....  4263462
                                           \                       \           
                                           |                       |           
                                           C                       C
37       14524145  .AAT...AGA.....A-.....T......C-----.C..T.....A.C.-..GTT.....  14524198
                                          \                                    
                                          |                                    
                                          G
37       7492870   TG.C...AGA...A.A-..A..T......CC.T......-----....C...GT......  7492816
                                          \                                    
                                          |                                    
                                          G
37       8547411                          ......CC.AT....AT.....A.C....CCC.....  8547375
37       2067122   .A.C...AGA..T...-..A..T.A....CCCA......T.....A.CC...GTC.....  2067181
                                          \                                    
                                          |                                    
                                          G
37       15457527                         .....AC....A....T.....A.C.G..ATC.....  15457491
37       15192344  TG.C...AGAT.....-..A..T......CC.T......T.....A.C..-----.....  15192398
                                          \                                    
                                          |                                    
                                          G
37       18003785  TGAC...AGA......A..A..G.......C........T.....                 18003738
                                   \     \                                     
                                   |     |                                     
                                  AT     T
37       1103046   TG.C...TGA......                                              1103031
37       1691223   .G.C...AGA.G...A.TA.CTG.....T.C....T...T..A..A.CC-..ATT.....  1691281
37       6098694   TG.C...AGA.....A.TA.CTG......CC........T.....A.C.-..--..-...  6098749
37       9705903   .A.C...AGA.....-.A.A..TC.....C..A.A...AT.....A.CC...ATC.....  9705962
                                           \                                   
                                           |                                   
                                           A
37       9727216   GA.T...A.A.....TA..A..T......CCA......AT.T...A.CC...GTT.....  9727277
                             \            \                                    
                             |            |                                    
                             A            G
37       13115696  .A.C...AGA......                                              13115681
37       6323595   TG.C...AGATT...A....---.....TCC..............G.CC-..GTT...T.  6323537
                                   \                                           
                                   |                                           
                                 CTA
37       11546926  TG.C...AGA.....A-..A..T......CC........T.....A..AA.CC.TG.T..  11546987
                                          \                             \      
                                          |                             |      
                                          G                            CA
37       16414660  TGAC...AGA.....A-..A..T......CC.T......T..T..A.-----------..  16414708
                                          \                                    
                                          |                                    
                                          G
37       10792648                         ......CC....A...T.....AGCC...GTT.A...  10792612
37       11742095  TA.C...AGA.....A-..A..T..........A.....T.....A..C.G...T-----  11742149
                                          \                                    
                                          |                                    
                                          G
37       16736769                         ........CA.C....T.....A.CC...GTT.....  16736805
37       3766131   AA.C...AGA.....-...A..T......CC........T........C-..GTT.....  3766073
                                          \                                    
                                          |                                    
                                          G
37       8546337   .A.C.G.A.G..T..A-..A..T......CC........T...A...CCA..GTT.....  8546278
                                          \                                    
                                          |                                    
                                          G
37       2229484   ..AC..T----...A-....---......CC........T.......C.GT..TC...T.  2229433
37       1817036   .AAC...AGA.....A-..A..TG.....CC........T.....A.C..T.ATA.....  1816977
                                            \                                  
                                            |                                  
                                            G
37       8608107                            ....CC........G.....AGCC...GTT.....  8608141
37       10979914  .A.....T..T....AATA.CTG...........T....T..T..A......--.G....  10979973
                                                                  \            
                                                                  |            
                                                                 AC
37       12453543  .A.CT..AGA.....A-..A..T.....TCC........T.....A.CC...GTC.....  12453484
                                          \                                    
                                          |                                    
                                          G
37       16203702  TG.C...A.G.....AC.A.TTG......CC........T.....A.CC-..GTT.....  16203644
37       15461570                           ....C.........T.....A.C.G..GTT...T.  15461536
37       8386415   .A.CA..AGA.....A-..T.........CC..A.....T.....A.CCG..CTC.....  8386355
                                         \                                     
                                         |                                     
                                        TT
37       4408511                          ...T..C...........T..CA..C...CTTA..T.  4408547
37       4852218   .A.C...AGA......                                              4852203
37       8026096                        .......T.C........T..T..A.C..T.CT.GA...  8026134
37       8548386                            ....CC.A......T.....A.C..ACCT.A....  8548352
37       12301429                           ....C.....TG..T.....A.CC...GTC.....  12301463
37       13893362  ..ACT............-------.AC............A..T..A.C....CTC.....  13893307
                          \                                                    
                          |                                                    
                        TGA
37       11337419  .T.C..TA.AT...A-...---..A....CC.A..T...TT....A.---.C......T.  11337473
                                                                           \   
                                                                           |   
                                                                          TT
37       7632641                        .........C........T.....A.C.GT.GTC.....  7632603
37       2127966   .AAT...AGA.....A-..A..T......CC........T.....A.CC-..GTT.A...  2128024
                                          \                                    
                                          |                                    
                                          G
37       10318255  TG.C...AGA.....A-....TT......CC..A.....T.....A.C....----....  10318200
                                          \                                    
                                          |                                    
                                          G
37       10122780  TG.C...AGA.....A.TA.CTG.....TCC....A...T.....A....G..--.....  10122838
                                                                   \           
                                                                   |           
                                                                   C
37       17240950                         ......CC....A...T.....A.CC...GTT.....  17240914
37       1730793   .AAC...AGA........A.CTG......CC.......AT.....                 1730747
                                   \                                           
                                   |                                           
                                  AC
37       10268801  T.A....TG.......-..AA........G..A......T....GA.AC.T.AT.GA...  10268860
                                         \                                     
                                         |                                     
                                         T
37       16325303  .T---..........A-..A........A.C........T.....A.C....CTCA.A..  16325362
                             \           \                                     
                             |           |                                     
                           AGA           T
37       5705019                              .....T.....AT............CT.A.T..  5704987
37       8577470                         .......CC.A......T..T..A.CC.G.CT.C....  8577433
37       9550485                         ....C..C.........T..TG.A.C.G..GTT.....  9550448
37       10965937                        ..T..............T..T..G......CT.G....  10965974
37       13313732                         ......CC........G..T..A.CC..CATC..G..  13313696
37       15449362                         ......CA..A.....A..T....CC...GT.GT...  15449326
37       17418638                         ......C...A.....G.....A......CT......  17418674
37       5351051   .A.C...AGA.....-...A..-......CC........AA.G..T.C.-..ATT.....  5350995
37       11256321                        .......CC....A..C......A.C....ATT...T.  11256358
37       1763297   TA.C...AGA....--------.....C....ATCT...T.....A......GTT.....  1763348
37       17578505                         ..A...CC........T.......CC...ATC.....  17578541
37       12997008  TGAT...AGA...AA.-...---......CC........T.....A.CC.T..T-.....  12996954
37       11467486                        ..A....C.G..A....T.....T..CA..GTT.....  11467523
37       14486141  .T....--GT...---.A..---......C...AA....T.C...T.......T.GA...  14486090
37       579146                           .....AC...A.....TG......C....CT.G....  579110
37       9098285                          ......................A.CCCTG.TT.....  9098249
37       12255383  .A.C...A.AG....ACTA.TTG......CC........T.....-.GCC..GTT.....  12255325
37       13349130  .A.C...AGA.....TA..A..T......CC..............                 13349181
                                \         \                                    
                                |         |                                    
                           ATAACA         G
37       16433531  .A.C..TGGA..-..AA..A..T....C...G...A..AT..A..A.CC...ATT.....  16433471
                                          \                 \                  
                                          |                 |                  
                                          G                 T
37       16661967                         ......CC...A....T..T..A.C.G..GTT.....  16662003
37       17847075                         ......C..T......T.....A.GAA..GTA.....  17847039
37       7653170   TA.C..AACT..T..-...A.........CC.T......T..T..A.C.AT.GTC...T.  7653111
                                         \                                     
                                         |                                     
                                         T
37       12630158                        ......TCG.A..A...T..T..A....A.CT.A....  12630121
37       14614616  TG.C...ACAT....C.A.T.-..A.A..CC........T..A.CA.CC...GCT.....  14614557
                                   \                                           
                                   |                                           
                                   C
37       101913    .A.CT.........A..-..---......CC........T.......C....CTC...T.  101972
                          \  \                                                 
                          |  |                                                 
                        AGA  T
37       11426186                        ...........C.....T..T..A......CT.G....  11426223
37       10991879                         .....TCC........T.....A.CC...GTT.....  10991843
37       8983490   .TAT...AGA.G........-....--..C.........T.....A.C.G..ATT.....  8983431
                                  \ \                                          
                                  | |                                          
                                  A AG
37       2920802                           .....CC..A.....T.....A..GA..CT......  2920837
37       8329342                        ........C..A.....AT..T..A......CT.G..T.  8329304
37       16102097                         ......CC......G.T..T..A.CC....TT..T..  16102133
37       2940751   .A.CT..AGA......ATA.CT.C.....C.........T.....-.GCC..GTT...T.  2940809
37       7399619   TG.....ATGT.TA.A-.....T.T.....G........A.GT..A.CC....TT...T.  7399560
                                             \                                 
                                             |                                 
                                             T
37       8876276                          ......CC........T..T..A..AC..GGC.....  8876312
37       11824995                          ..........CT...T.....A.....CCT.G....  11824960
37       2125606   .A.A...AGA..--..AT.A..T.....TCC........T..TC.A.AC-..GTC.....  2125663
                                          \                                    
                                          |                                    
                                          G
37       14435303  TG.C...AGA.....A...A.........CC........T.....A.CC-..GTT.....  14435365
                                    \    \                                     
                                    |    |                                     
                                  TTA    T
37       16205586                         .......C..A.....T.....A....T.GTC.....  16205550
37       13518229  ..A.T..T----........T.-...A.G.........AT.....T.C....CTAA.T..  13518286
                                    \                                          
                                    |                                          
                                  TTA
37       13082225  .T.C..TAGA.........A.........CC........T.....                 13082174
                                   \     \                                     
                                   |     |                                     
                              ACACTT     T
37       17192464  TG.C...AGAT....A-..A..T.....TCC........T.......CC-..GTT.....  17192406
                                          \                                    
                                          |                                    
                                          G
37       1839218                          ......C.....TG..T...C.A..C......G....  1839254
37       4001349                           ..A..C........AT...........CCT.G....  4001314
37       12015949                            ...C.........T..T.AA.C...C.G.G....  12015982
37       4525474   ..T...T.....G...A..A..G......AC........T.....                 4525422
                             \     \     \                                     
                             |     |     |                                     
                             A ACACTT    T
37       7181816                                 ....A....TA.T..AT.....GTC...T.  7181845
37       908582    TGTC..AG..-...A.-...---......CC........T.....A.GCC..ATT...T.  908528
37       8584870   .T.CT..A.A....---...---......CC....A...T.....A..C.......--..  8584923
                                                                  \            
                                                                  |            
                                                                 CC
37       7668884   .T.C...AGA..T..A-..AC...A..........T...T.....A.CCG..GCC.....  7668944
                                         \       \                             
                                         |       |                             
                                         T       C
37       13506646  .A.C...AGATG..A..-..TT.----.....A......T.....A.CC...CTC.....  13506700
37       9931074                                  ........TT....A.C....GTT.....  9931046
37       14532727                                 ...A....T.....A.CC...GTT.....  14532755
37       15077088                                 ......TAT.......C.G..CTC.C...  15077116
37       14780234  .T.T...AGA.....A-..A..T......CC.......ATGG...A.CC-..GTT.....  14780292
                                          \                                    
                                          |                                    
                                          G
37       1970013                                  .......AT.....A.CC...GTT.....  1970041
37       11538022                                 ........TT....GGC....GTT.....  11537994
37       12633482                                 ...A....T.....ATCA...GCC.....  12633510
37       12846735                                 ...A....T.....A.C....GTT.....  12846707
37       16616532                                 ..A.....T..T..A.CC...GTT.....  16616560
37       2621566   .G.T...A........A..A..T................T.....                 2621510
                           \   \     \    \                                    
                           |   |     |    |                                    
                           G GACA ACTTAC  G
37       12926887  .A.C...........ACTA.C.C......CC........T.....                 12926938
                          \  \                                                 
                          |  |                                                 
                        AGA ATAA
37       45441                                        ....T.....A.C....GTT.....  45417
37       262803                                  ........AGTT.............G...A  262774
37       424432                                   ........T.....A.CC..ACTC.....  424460
37       2916947   .G.C...A...........A.T.A...T...........T.....                 2916891
                           \   \     \                                         
                           |   |     |                                         
                           G AATA ACACAGC
37       18045822                         ....G.C.........T....AA..C....T.G....  18045858
37       13571658                             ..C.......TAT...C...C....GT.G....  13571626
37       17326991                         ......C.-.......T..T..A.CC...CT..ATT.  17327026
37       8557109   TG.C...--A.G..A.-...---......CC...C....T......-C....GTT.....  8557057
37       13220616  TG.T...AGA....-.A..A..T......CC........T.....A.CC-..GTC...T.  13220558
                                          \                                    
                                          |                                    
                                          G
37       855464                                   ........T.....A.C.....TT.....  855492
37       17322616  .A.C.A.-.GA.A..TA.C.---......CC........T.......CC-..GTT.....  17322562
37       11975298  .A.T...                                                       11975304
37       3651160   .G.C...........-A..A..G......CC........T.....                 3651109
                          \  \           \                                     
                          |  |           |                                     
                        AGA ATAA         T
37       12634181  .T.C...........A.TA.CTG......CC.......AT.....                 12634232
                          \  \                                                 
                          |  |                                                 
                        AGA ATAA
37       8284608                                    ......T.....T.C....GTC.....  8284582
37       13126005  .A.C...AGA.....TA..A..T...A..CC....T...T.....A..C-..GTT..T.C  13125946
                                          \                                    
                                          |                                    
                                          G
37       17910662  .A.C...                                                       17910668
37       12622182  TA.C...........ACTA.TTG......CC........TT.T..G.CC-..GTT.....  12622117
                          \  \                                                 
                          |  |                                                 
                        AGA ATAA
37       16134795  .A.C...----.....A..A..T.A.....C............C...               16134750
                                     \    \                                    
                                     |    |                                    
                                    AC    G
37       1854844   .G.C.....                                                     1854852
37       2911528   .A.C...                                                       2911522
37       4847563   .A.C...........-A..A..G.......C.A......T.....                 4847512
                          \  \           \                                     
                          |  |           |                                     
                        AGA AGAA         T
37       6617134   .A.C...                                                       6617128
37       6808439   TG.C...........A-..A..T................T..T..                 6808490
                          \  \            \                                    
                          |  |            |                                    
                        AGA ATAA          G
37       9680606   .A.C...                                                       9680600
37       10083722  .G.T...                                                       10083716
37       10315507  .A.T...........-A..A..G......CC........T.C...                 10315456
                          \  \           \                                     
                          |  |           |                                     
                        AGA ATGA         T
37       17812950                                 ........G.....G.C....CT......  17812922
37       9520545   TT.A...AGT.....-...A..T......C.-.......T.CT..A.CC...CT....T.  9520487
                                          \                                    
                                          |                                    
                                          C
37       4016235                         .......C........ATG....G..C...CT......  4016272
37       16611274  TA.C...A.A......A..A..G.......C........G.....A..              16611215
                         \         \     \                                     
                         |         |     |                                     
                     CAGAC    ACACAT     T
37       9620162                                     .....T.....A.CC....TC.A...  9620187
37       16697165                                    .....T.....A.C....G.T..TTC  16697190
37       11344587  TG....TAGG.....A-..A..T......CC........T.......C..G..--.A...  11344529
                                          \                        \           
                                          |                        |           
                                          G                        C
37       10968061  TG.C...A.A.T...A-..A..T......CC.......AT.....A..C-..GTT.....  10968003
                                          \                                    
                                          |                                    
                                          G
37       11242336  AT.T...AGA....C--...AGC.....TCC........TA....G-.C...C..--...  11242280
                                            \                                  
                                            |                                  
                                           GA
37       12415712  .A.C..........CA.TA.CT.................T.....                 12415661
                          \  \                                                 
                          |  |                                                 
                        AGA ATAA
37       1850453   .A.C...AGG....CA.-.ACT....A..CC..............GCCC...ATT.....  1850511
37       13496441                                 ........T.....A.A.G..CT......  13496413
37       12222459  .A.C...AG......A-..A.........CC..............GCC..G..--.....  12222401
                                          \                     \              
                                          |                     |              
                                          G                     A
37       8544779   .A.C...AGA.....AA..A..T......CC..A.....T....C..CC...----....  8544723
                                          \                                    
                                          |                                    
                                          G
37       1399531   TG.T...A.TA....A.T.A.TT......CA........T.....A.G....AT......  1399593
                                          \                         \          
                                          |                         |          
                                          G                        CT
37       7855079   TG.C....GA.....AA-....T......CC........T.....A.CC-..GTT.....  7855021
                                          \                                    
                                          |                                    
                                          G
37       8833739   ..                                                            8833740
37       15065254  TT.C.GAAGA.....A-.....T.....TCC........T.....A.CC...ATC.....  15065195
                                          \                                    
                                          |                                    
                                          G
37       1852789   .A.C...AGA.....A-.........A..CC....T..AT.......C.....CT.....  1852729
                                          \                            \       
                                          |                            |       
                                          G                            G
37       2009572   .A.C...AGA.....A-..A..T................T..T..A.CC...GTC.....  2009632
                                          \   \                                
                                          |   |                                
                                          G   G
37       3001299   TG.C...ACTT...A.-...---.....GCCA.......T.....A.CC-..ATT.....  3001353
37       13624364  .A.-..GAGAT....ACTA.TTG................T.....A.C.G..GCC.A...  13624424
                                                        \                      
                                                        |                      
                                                       CA
37       16501349  TTTCT.TAGA.....A-..A..T......CC........T.....G.CCC.G.T-.....  16501291
                                          \                                    
                                          |                                    
                                          G
37       13764940  .A.C...........-A..A..G......C.........T.....                 13764889
                          \  \           \                                     
                          |  |           |                                     
                        AGA TTAA         T
37       15219796  .A.C...AGA.....-...A..T.......CCAA.....T..T..A.CC...GTT....C  15219737
                                          \                                    
                                          |                                    
                                          G
37       13680997  TA.C...AGA....AAC.A.CT.......CC...-....T.......C.-..GTT.....  13680940
37       12739955  .A.T...AGA......-..A..T.......G..A.....T..G..A.CC...GTCAA...  12739895
                                          \                 \                  
                                          |                 |                  
                                          G                 G
37       7942940                                    ......T..T..A..GC..CCT.....  7942966
37       8003895   .A.C...T.A.....ACTA..TG......CC........T.....                 8003946
                          \                                                    
                          |                                                    
                    AGATACT
37       14891562  TG.C.A.AGA.....A-..A..T.A....CC....G...T.....A.CC-..GTT.....  14891620
                                          \                                    
                                          |                                    
                                          G
37       14444552  .A.C...                                                       14444558
37       15265970  A-....T..GAC.C.TA..A..-......C.-.......T.......C.-..GCT.....  15265913
                                            \                                  
                                            |                                  
                                           CA
37       13851352  T-.A..T..AA.....CTA..TG...T..C.........T.......CC-..GTT.....  13851409
37       13312350  T-....T..G..T..AA..A.........AC...A...AT.....A.CC-..GTT.....  13312409
                             \           \                                     
                             |           |                                     
                             A           C
37       16196841  T-....T..G.....A-..A....A....CC....T...T.....A.C.C-----.....  16196895
                             \           \                                     
                             |           |                                     
                             A           T
37       13391151                                          .....AC.C...G.C.....  13391170
37       15423591  .                                                             15423591
37       15614682  .A.T.....A......A..A..........C........T.....                 15614626
                         \  \      \     \                                     
                         |  |      |     |                                     
                      CAGA  G ACACTT     T
37       10856654  T-....T..GAT..GTA..A..T.....TCC...A....T....CA.CCA..GT-.....  10856596
                                          \                                    
                                          |                                    
                                          G
37       13833515                                     ........A..CA....GT.GA...  13833539
37       15193635  T-.A..T..GA....A.TA.CTG.....TCC........T.......CC-..GTT.....  15193577
                              \                                                
                              |                                                
                              T
37       12795566  .A.C...AGA.....AA...---......CC........T..T..A..C-..GTT.....  12795508
                                 \                                             
                                 |                                             
                               CAC
37       13753137  TG.C...AGA..T..A-..A..T......CC....A...T.....G.C.-..GTT.....  13753195
                                          \                                    
                                          |                                    
                                          G
37       7739298   .A.C...A.A.....A-..A..T..C..TC....A....T.....A.CCCT..T..--..  7739355
                                          \                                    
                                          |                                    
                                          G
37       5160984   TG.C...TGA.....A-..A..T.....TCC...A....T.....A.CC....--.....  5161042
                                          \                         \          
                                          |                         |          
                                          G                         C
37       13752671  TA.C...AGA..T..A-..A.........CC....A...T.....G.C.-..GTT..T..  13752613
                                         \                                     
                                         |                                     
                                         T
37       16662361  ....A..A.G......A..A..G......CC........T.....                 16662414
                   \ \             \     \                                     
                   | |             |     |                                     
                   AGA        ACACTT     T
                     |                                                         
                    TT
37       11084540  .                                                             11084540
37       10926908  .A.C...AGAT...A.-...---.A....CC.......AT..T..G..C-..GTT.....  10926854
37       14092579  .A.C...AGA.....A-..A..T......C.........T...A.A.CCC..ATA.....  14092638
                                          \                                    
                                          |                                    
                                          G
37       7951433   .A.C...A.AT....A.TA.--.....T.................A.CC...CT-...T.  7951375
                                                 \                             
                                                 |                             
                                                CC
37       15088268  ..AC...TGA..T..-...A...G..A..C.........T.......C--...G......  15088327
                                            \                              \   
                                            |                              |   
                                            G                             TT
37       15078123                                          .......C.G..CTC.....  15078142
37       13191645  ..A........T......CT...G.--.......-..G.T........G...CTTG....  13191587
                                  \ \                                          
                                  | |                                          
                                  A G
37       14759980  .A.-...AGA..T..A.TA.C........CC........T..T..A.CC-..GTT.....  14760037
37       7550067                          .......CA......AT.....T.CC.T.C.T..T..  7550031
37       11267283                                           ....A......CTCA....  11267265
37       16498707  TG.C...AGA..-..AC...---......CC.A......T..T..A.CC-..ATT.....  16498761
37       10529237  .A.C...AGG.....AG...---...A..AG.A......-----....A..C.C-.....  10529287
37       17800650                         ...C..A........AT-......CC...AC......  17800685
37       10441426  --.A.A.TG.T...A.-...---....C.CC........T.....A.CC-..GTC.....  10441374
37       708620    .A.A.CT..T.....A.TA.CTC.....AC.........T..G..A..C.G..--...G.  708562
                             \                                                 
                             |                                                 
                             A
37       16460982  .A.C...AGA.....A-..AA.T......CC........T.....A.CC-..GCT.....  16460924
                                          \                                    
                                          |                                    
                                          G
37       3684107   TG.C...AGA.....A-..A..T.......C........T.....A.CCC.A.T-..T..  3684165
                                          \                                    
                                          |                                    
                                          G
37       16153435  .GAA..TGGAT....A-..A..T......CC..............-.ACC..ATT.....  16153377
                                          \                                    
                                          |                                    
                                          C
37       17934137  .A.T..AG.T-....A.TA.CTG......CC........T.....A.CCG...T-.....  17934080
37       7560359   .TAC...AGT..T..A-..A..TGCA......T.T....T.....A..C...C.T--...  7560416
                                               \                               
                                               |                               
                                               A
37       10448369  .T.T...AGA.....A-..A..T......CC.A......T.....A.C.G...---.A..  10448311
                                          \                        \           
                                          |                        |           
                                          G                       CA
37       11763151  .A.C...AGA.....A-..A..TG....TCG..............A....G..--....C  11763209
                                            \                     \            
                                            |                     |            
                                            A                     C
37       14467042  TGAC...AGA.....A-..A..T......CG...C....T.....A.CC-..GCT.....  14467100
                                          \                                    
                                          |                                    
                                          G
37       14752973  .T.C...AGAT.T..A-..A.T.......C.A....C.TT---..A.C.G...G......  14752918
37       411743                          ....A.....A.A....T........C..ACT.G....  411781
                                                         \                     
                                                         |                     
                                                         A
37       6350793   TG.C...AGA....AA-..A.......G.CC........T..........------....  6350849
                                          \                     \              
                                          |                     |              
                                          G                   AAC
37       7750919   .A.T.G.AGGT....A-..A..T.A....C.CA......T..--.A..C...G.-.....  7750863
                                          \                                    
                                          |                                    
                                          C
37       9847449                                           .....A......CT......  9847468
37       5278573   TG.C..TAGA.....A-..A.........C.........T.....A.CC.G..--.....  5278630
                                         \                                     
                                         |                                     
                                         T
37       1570050   TG.C...AGA.....C-..A..T......CC........T.....A...-..GTT.....  1570108
                                          \                                    
                                          |                                    
                                          G
37       15200827  TG.C...AGA.....-A..A..G...........C....T...AA.TG..-----.....  15200881
                                         \                                     
                                         |                                     
                                         T
37       690142    .TA...TGG......-A...---......C........T.A....A.C.....T.G...C  690085
                                                       \               \       
                                                       |               |       
                                                       A               C
37       12134793  .T.C...AGA.....A-..A..T.........A......TT....A..C-..GTT.A...  12134851
                                          \                                    
                                          |                                    
                                          G
37       11962853  .A.T...AGA.....-A...TT.......C..A......T.....A.---.CC.......  11962795
                                       \                                  \    
                                       |                                  |    
                                       C                                 TT
37       1814828   TG.C...GGA..........---......CC.A......TT....A.CC-..GTT.....  1814770
                                  \ \                                          
                                  | |                                          
                                  A AG
37       9566674                          .....TCC........T.....A.A.CT..TT.....  9566638
37       17985411  .A.----..G..GA.AGTA.CT........C...C....T.....A.CC-..ATT.....  17985465
37       1649902   TG.C...AGA.........A.........C...............                 1649950
                                  \ \    \                                     
                                  | |    |                                     
                                  A AG   T
37       4323616   .A.C...A.A.....A....---...A...C.A..T..AT.....A.CC...GTC.....  4323675
                                \                                              
                                |                                              
                              CCA
37       3039877   .AAC...A.AG....-......T......CC.A..TG..T.....A..C...GTC.....  3039936
                                          \                                    
                                          |                                    
                                          G
37       10085502                         ......C.........A....CA.CAG..ATC.....  10085466
37       14366138  TG.C...AGA..T..A-..A..T......CC........T....-..ACC..ATT.....  14366196
                                          \                                    
                                          |                                    
                                          G
37       16694192  TA.C...A.A.....A-.....T......CC........T..T..A..C-..GTT.....  16694134
                                          \                                    
                                          |                                    
                                          G
37       9597339   .T.....TG......A.T.TTTT.............T..GT.....-.....--...T..  9597282
                                          \                                    
                                          |                                    
                                          G
37       14761514  .A.C...A.AT...A-...---........C.A......T..T..A.CC-..GTT.....  14761460
37       2001745   TG.C...AGAA....A-..A..T...A..CC........T.....A.CC-..GTT.....  2001803
                                          \                                    
                                          |                                    
                                          G
37       4969948   TG.C...ACA.....A....---......C....C....T..........G..--.C...  4970006
                                   \                              \            
                                   |                              |            
                                 CTA                              C
37       10073997  .A.C...AGG.....A-..AA.T.....TC.........T.....A.CC-..GTT..T..  10073939
                                          \                                    
                                          |                                    
                                          G
37       13563853  .A.C...AGA.....A....---......CC........T.....-.ACC..GTTG....  13563795
                                  \                                            
                                  |                                            
                                ACA
37       17351498  .T.C...AGA.....A-..A...A..C...--.......T.....GCAC...--......  17351444
37       490949    .....                                                         490953
37       2953790   .A.T.C.AGA.....A-..A..T.C.....C......G.T.....T.CC-..GTT..T..  2953732
                                          \                                    
                                          |                                    
                                          G
37       7841445   .AAC..TAGA...G.A-..A.........CC........T.....A.CA-..GTT.....  7841387
                                         \                                     
                                         |                                     
                                         T
37       10113082  A-....T.-----..A.TA.CT.......CC........T.....A.CCCTG..-.....  10113030
37       12845379  .A.C..T..AT....-A..A..T......CCA.....T....T..A.---------....  12845329
                                         \                                     
                                         |                                     
                                         T
37       7314067   TA.C...AGA....--------.................TT....-.ACC.AG.T.....  7314117
37       18048845  .AAT...TGAT....A-..A....A....CC...A....T.....A..C...----....  18048900
                                         \                                     
                                         |                                     
                                         T
37       4390295   .GTC........AC...-------......C........T.....A.CC..A.T-.....  4390241
                          \                                                    
                          |                                                    
                        AGA
37       10498852  TG.C...AGA.....-.....TG......CC........T.....A.CC.G....--...  10498794
                                      \                             \          
                                      |                             |          
                                      A                             C
37       3945436   TGCT...A.AT......A.CT-.......CC...A....-----.....GG..--.....  3945488
                                  \                                            
                                  |                                            
                                  A
37       17221243  T-.....T.G.....ACTA.TT.......CC........T......TG..-----.....  17221189
                             \                                                 
                             |                                                 
                             A
37       2959566   .TAC...AG...........---....G.CC........T....AA.CC-..GTT.A...  2959508
                                  \ \                                          
                                  | |                                          
                                  A AG
37       16462306  TG.C...-..ATA..CA..A...C.....CC.A.A....T.......C.-..GTT.....  16462364
                                         \                                     
                                         |                                     
                                         C
37       11913502  .A.C...AGA...A.A-..A..T......C...T.....T.....-.CC...GTT.....  11913560
                                          \                                    
                                          |                                    
                                          G
37       516811    .A.C...AGA....-.A..ATG-......CC...A.....T......CC..CATT.....  516868
37       12201864  .A.A.....ATG...AC.A.CTG................T.....A..              12201816
                            \                                                  
                            |                                                  
                            G
37       13653115  T-....T..G.....A.TA.CT.CC.....C........T.....A.CC-..GTT.....  13653057
                             \                                                 
                             |                                                 
                             A
37       3719671   .T.A..T..G.....A-..A.........CC........T.....G..C-..ATT.A.T.  3719730
                             \           \                                     
                             |           |                                     
                             A           T
37       17422959  .A.C...AGA.....C-..A..T......CC.CA.....T.G...A.CC-..ATC.....  17422901
                                          \                                    
                                          |                                    
                                          G
37       2122459                         ......ACA........T..T..T.A....GT......  2122497
                                                                   \           
                                                                   |           
                                                                   C
37       17327644  .A.C...AG......A-..A..T......CC........T.....T.CC.A..--.....  17327587
                                          \                                    
                                          |                                    
                                          G
37       14210046  .A.C...AGA..T..CA...........TC.........T....A-.GC...GTT.....  14210108
                              \          \                                     
                              |          |                                     
                            TGG          T
37       18066780                         .......GC.......T.....A..C...CTA...T.  18066742
                                                                  \            
                                                                  |            
                                                                 CC
37       12258075  .G.C...AGA..-..CA..A..T...T.ACC........T.....A....G..T..--..  12258134
                                          \                       \            
                                          |                       |            
                                          G                      CC
37       1903540                                                            ...  1903542
37       11172122                                 ...A....T.....A.A....AC......  11172091
                                                                   \           
                                                                   |           
                                                                 AAC
37       14188483  AA.C...AGA....-.A..A..T......CC........T.....A.C..G..--.....  14188541
                                          \                        \           
                                          |                        |           
                                          G                        C
37       13849267  .A.C..TGGA....-.A.GA..T.A....CC........T.....A.C.-..GTT...T.  13849209
                                          \                                    
                                          |                                    
                                          G
37       1481199   T-.C...AGA.....A-..A.....CA..CC........T.....A.AC...GTT.....  1481140
                                         \                          \          
                                         |                          |          
                                         T                          C
37       17210385                                  .......T.....A......GTT.....  17210416
                                                                    \          
                                                                    |          
                                                                 AATC
37       10053509                         ...........A....A.....A.--C..GCT....C  10053543
37       3580848                      ..T.......C.........GT.....T-------.A....  3580815
37       13974245                          .....CC.A......T....-..ACC..G.T.....  13974211
37       16365390                         ....C.C.........T.....T.AC...GTT...T.  16365429
                                                                    \          
                                                                    |          
                                                                  CCC
37       17355889                         ......AA........TT....A.AC...GT..C...  17355926
                                                                    \          
                                                                    |          
                                                                    C
37       11641136  TG.C...A.A.....AA..A.........C.........T.....A.CC-..GTT.....  11641195
                                         \                                     
                                         |                                     
                                         T
37       11888396                         ......CC..............-..CC..GTT.....  11888431
37       13891982                         .......C........T..T..A..A-..GTT.....  13891947
37       4721257                         .......C...CA....T.....A.A--..G.T.....  4721292
37       15287796                         ......CC........T....A-......GT......  15287831
37       14985796                                 ........T.....A.CA-..ATT.....  14985769
37       7614834   TT.C...AGA..........---......CC..............-.ACC..GTT.....  7614892
                                  \ \                                          
                                  | |                                          
                                  A AG
37       9988736                                  .........T....-.C....GTT..T..  9988709
37       16277654                         ......CC........T.....-.GCC..AT..A...  16277689
37       8566810                         .......CC.AA.....T.....-.GC...GTT.....  8566846
37       3627514                          ......CC...T....T.....-.G.C..GTT.....  3627549
37       4993335                            ....AC........T...AA.--....GCC.....  4993367
37       11440167                         ......CC...A..........-.C.C..GCT.....  11440202
37       17808588                         ......CC....T...T.....-.GC...GTT.....  17808553
37       15289136  TG.C...AGA.....A....---......CC........T.....A.CC-..GTT.....  15289078
                                   \                                           
                                   |                                           
                                 CTA
37       17202434  TG.C...AGA..T..A-..A..T.......C....TG..T....C.-.CC..GTTG....  17202492
                                          \                                    
                                          |                                    
                                          G
37       1148733   ..AT..T-.GATG..TA...C.T................T.......--C.C.CACC..C  1148676
                                          \                                    
                                          |                                    
                                          G
37       3024736                          ......CC.A......T.....A.CC-..GTT.....  3024771
37       9000326   .A.TT.TAGT.....TA..A.TT...T..CC...A....T.....A.CC-..ATT.....  9000267
                                          \                                    
                                          |                                    
                                          G
37       13740492                                                     ....A....  13740500
37       2898696                          ......CC........T........G-..GT......  2898731
37       885239    TG.C...TGA.....A-..A..T......CC........T.....A.CC-..GTT.....  885297
                                          \                                    
                                          |                                    
                                          G
37       887422    TG.C...TGA.....A-..A..T......CC........T.....A.CC-..GTT..T..  887364
                                          \                                    
                                          |                                    
                                          G
37       10102094  .A.C...AGA..T..C-..A..T......CC........T.....A.CC-..GTT.....  10102152
                                          \                                    
                                          |                                    
                                          G
37       7724308   .T.C..........A...C----.......C....G...T..T..A.---.C........  7724366
                          \   \                                            \   
                          |   |                                            |   
                        AGA   T                                           CT
37       13385470                         ......CC.A............-.A....GTT.....  13385505
37       14578918  TG.C...A.GT....A-..A..T......CC........T.......CC-..ATT.....  14578860
                                          \                                    
                                          |                                    
                                          G
37       3752296                          ......CC........T.....A.CC-..GTT.....  3752261
37       9099154                          ......C....C....T..AA.A.C.-..--..A...  9099121
37       14689906                          .....CC........T.....A.CC-..GCT.....  14689940
37       2219803   ..A....TG.T.........C.TG.....C.........T..TAAGG......G..AT.-  2219740
                               \ \  \       \                                  
                               | |  |       |                                  
                               G C TA       A
37       10945948                         ......C........AT.....G..A.T..TC.....  10945910
                                                                            \  
                                                                            |  
                                                                           GG
37       12561921                         ......CC........T.....-.CCC..GCT.....  12561886
37       13494275  TG.C...AGA....G.-..A..T.....TCC........T.......CC-..GTT.....  13494333
                                          \                                    
                                          |                                    
                                          G
37       1814060   .A.C.A.AGG......-..A..-......C.C.A........-..G.AC.G..CT.....  1814001
                                              \                             \  
                                              |                             |  
                                             GA                             G
37       14969906  .A.C...AGA.....C-..A.........CC...A....T.....A...CTG.T.-....  14969848
                                         \                                     
                                         |                                     
                                         T
37       12476521  TA.C...AGA.....A-..A..T......CA....A...T.....A.CC-..ATT.A...  12476463
                                          \                                    
                                          |                                    
                                          G
37       7382687                         .......C....A....T.....A.C.AT...T---..  7382721
37       15609010  TT.AT..TG......A-..AC.TG.....C.........T...AA.C.....--.GC...  15608953
                                           \                                   
                                           |                                   
                                           A
37       506760    .A.CT..AGA.....C-..A.........CC..A...CAT.....A...-..ATT...T.  506818
                                         \                                     
                                         |                                     
                                         T
37       8275529   TG.C...ACTT...A.-...---.....TC.........T.....A.C.C-----...T.  8275579
37       10986850                                 ........T.....A.CC-..ATT.....  10986823
37       14189575                       ........CC........T.....A.CC-..CCT.....  14189538
37       16506835                           ..........G..ATTG...A.C....C..GT...  16506800
                                                                        \      
                                                                        |      
                                                                        C
37       14870496  T-.A.C...G.....A-..A..TG.....CC........TA......C.-..GTC.....  14870438
                             \              \                                  
                             |              |                                  
                             A              G
37       3020786   .A.C...AGAT....A.-....T.A....CC...A....T..T..A.....C.-......  3020846
                                          \                        \           
                                          |                        |           
                                          G                       CT
37       9068925                          ......CC........T........C-..GTT.....  9068890
37       12508792                         ......CC........T.....A...-..GTT.....  12508757
37       12631051                         .......C........T.......CC-..GTT.....  12631016
37       15569159  .A.C...AGA.....C-..A.........C.........T.....A.CC-..GTT.A...  15569217
                                          \                                    
                                          |                                    
                                          G
37       3689342   TA.CA..AGA.....A-............CC..............A..C-..GTT...T.  3689284
                                         \                                     
                                         |                                     
                                         T
37       16686904      ...A.A.....A-.............C...A....T.....A.CC-..GTT.....  16686850
                                         \                                     
                                         |                                     
                                         C
37       4635679   TG.C...AGA.....A-..T..-......CC........T.....A..G-..GTT.....  4635735
37       7066386                          ......CC.A......T........C-..GTT.....  7066351
37       8725179                          ......CC........T.....A.C.-..GTT.....  8725214
37       8778223                          ......CC..............A.CC-..GTT.....  8778258
37       9875279                          ......CC........T.......CC-..GTT.....  9875314
37       10186358  .A.C...AGA...C..-..A..T.......C........T.....A.CC-..GTT.....  10186416
                                          \                                    
                                          |                                    
                                          G
37       11306622  TG.T...AGA.....A-..A..T......CCA.......T.......CC-..GTT.....  11306564
                                          \                                    
                                          |                                    
                                          G
37       12452034                         ..C...A.......G.......AG.C....C...T..  12451997
                                                                         \     
                                                                         |     
                                                                         T
37       12580134                         .......C........T..T....CC-..ATT.....  12580099
37       13275190                         ......CC........T.......CC-..GTT.....  13275155
37       14962660                         ......CC........T.......C.-..GTT.T...  14962695
37       17497985  TA.C.....A......-..A..T......CC........T.....A.CC-..GTT.....  17498044
                             \            \                                    
                             |            |                                    
                             A            G
37       7976091   TG.C...AGA..........---.A.....A........T.....A.CC.G..G.--...  7976032
                                  \                                            
                                  |                                            
                              ACTAA
37       8555998   .A.C...AGA....G.-..---.......CC....T...T.....A.C..G..--.....  8556052
                                                                   \           
                                                                   |           
                                                                   C
37       8928459                           .....CC........T.....A.C.-..GTT.....  8928425
37       9894815                           ......C.......AT...C.A..C-...TT.....  9894781
37       10716858  .A.C...AGA.....A-..A....A.A..CC........T.......CC-..GTT.A...  10716800
                                         \                                     
                                         |                                     
                                         T
37       10930256                       ........C.........T.....A.CC-..GTT.....  10930293
37       4084509   TA.C...AGT..........---..G...CC........T.....A.CC-...TT.....  4084451
                                  \ \                                          
                                  | |                                          
                                  A AG
37       8845576                         .......C.........T.....A..C-..GTT.....  8845540
37       9722884                          ......CC........T.....A.C....GTT.....  9722924
                                                                     \         
                                                                     |         
                                                                  AACC
37       10165942                        ....A...C........T.....A.CC-..GTT.....  10165978
37       11881818                         ......C..A.A....T.....ACG....CT.-....  11881783
37       14144899                        .......C.........T..A..A.CC-..GTT.....  14144863
37       17134618  .T...ATTG......-------............AA...T.......-C....C.-....  17134568
37       17149005                        .......CC....T..AT.....A..C..A.T-.....  17149041
37       1812617                                  ........T.....A..C-..GTT.....  1812590
37       1826783   T-....T..GA...A....A..T.....GCC........T.....A..C-..ATT...T.  1826722
                              \     \     \                                    
                              |     |     |                                    
                              T    TA     G
37       2965253                          ......CC........G.....A.CC-..GTT.....  2965218
37       4122949                          .......C....G...T.....A.CA-..ATT.....  4122914
37       5156087                                  ........T.....A..C-..ATT.....  5156114
37       5685921                          ......CC........T.....A.CC-..GTT.....  5685886
37       7844441                          ......CC........T.....A.CC-..GTT.....  7844476
37       7884041                          ......CC........G.....A.CC-..GTT.....  7884006
37       8111993                          .......C........T.....A.CC-..GTT.....  8112028
37       10178297                         ......CC........T...C...CC-..ATT.....  10178262
37       10494886  T-...C...GA....A-..A..T......CC..A.....TA....A.CC-..GTT.....  10494944
                              \           \                                    
                              |           |                                    
                              T           G
37       10599373                         ......CC........T.....A.CA-..GTT.....  10599408
37       10735679                                 .....C..T.......C.-..GTT.....  10735652
37       11166825                         ......CC........T..T..A...-..GTT.....  11166860
37       12245312                         ......CC........T.....A.CC-..GCT.....  12245347
37       12939877                         ...A...C........T.....A.CC-..GTT.....  12939912
37       12943998                         ......C.........T...G...CC-..GTT.C...  12943963
37       12946061                         ......CC........T.......CC-...TC.C...  12946096
37       13507950                         ..A...CC........T.......CC-..ATT.....  13507985
37       14658121                         ......CC..A....A.........C-..GTT.....  14658086
37       14669406                         ......CC........T.......CC-..ATT.....  14669371
37       14684903                         .....TCC..A.....T........C-..GTT.....  14684938
37       15346618                         ......CC........T.....A.CC-...TT.....  15346583
37       17056969                         ......CC.......AT.....A..C-..GTT.....  17057004
37       17144291                         ......CC..A.....T.......CC-..GTT.....  17144256
37       17417280                         .......C....A...T.....G.CC-..GTC.....  17417315
37       17847976  .TTC...A.A.....A-..A........TCC...A...AT.....A...-..GTT.....  17848034
                                         \                                     
                                         |                                     
                                         T
37       2736687                          ......CA...T.T.TT.....A....T..-.A....  2736652
37       7364828                           .....C.........T.....A.CC-..ATT.....  7364794
37       7566652              .....-.....T.....T.C.T......T.....A.CC-..GTT.....  7566699
                                          \                                    
                                          |                                    
                                          G
37       9358975                           .....C.G.......T.....A.CC-..GTT.....  9359009
37       11288287  TG.C...AGAT....A-..A..T......CC........T.....A.CC-..GTT.....  11288345
                                          \                                    
                                          |                                    
                                          G
37       11799323                          .....CC........T.....A.CC-..GTT.....  11799289
37       12808947  TG.TA..AGA.....A-..A.....A...C....A....T.....A.C..GG.T-.....  12808889
                                         \                                     
                                         |                                     
                                         T
37       13320451                         .....TC..A......T..G..A.CC...C..--...  13320485
37       13697192                       ..........CA......T...AA.C...G..--.A...  13697156
37       14088545                        .......CC........T..T..A..C-..GTT.....  14088581
37       14509708                        ..A....C......C..T.....A.CC-..GTT.....  14509672
37       14655462                                  .......T.....A..A-..ATT.....  14655436
37       16146051  TG.C.A.AGA.....A-..A..T......CC...A....T...C.A.CG-..GTT.....  16146109
                                           \                                   
                                           |                                   
                                           T
37       17227321                        .......CC........T.....A.CC-..ATT.....  17227285
37       2039770                          .......C........T.....A.CC-..GTT..A..  2039735
37       2252040                                  ........T.....A.CC-..GTT.....  2252013
37       3019730                          ......C.........T.....A.CC-..GTT.....  3019695
37       7910221                          ......CC.A......T.....A.CC-..GTT.....  7910256
37       7925577                          ......CC........T..T..A.C.-..GTT.....  7925542
37       9126650                         ..A....CC........T.....A.C.C.A.T-.....  9126614
37       9744651                          ......CC........T.....A.CC-..GTT.....  9744686
37       10363099                         ......CC...C....T.......CC-..ATT.....  10363134
37       10793361                         ......CC...C....T.....A.CC-..GTT.....  10793396
37       12083472                         ......CC.......AT..T..A.C.-..GTT.....  12083437
37       12907905                         ......CC...C....T........C-..GTT...T.  12907870
37       13149341                         ......C.........T.....A.CC-..GTT.....  13149376
37       13378951                         ......CC........T..T..T.CC-..GTT.....  13378986
37       13669684                         ......CC.....G.....T..A.CC-..ATT.....  13669719
37       13919156                         .....TCC........T.......CC-..GTT.....  13919191
37       14008351                         ......CC........T..T..A..C-..GTT.....  14008386
37       14084944                         ......CC........TT.T..A.C.-...TT.....  14084979
37       14377005                         ......CC...A....T.....A.CC-..GTT.....  14376970
37       15126179                         .....TCC........T.....A.CC-..GTT.....  15126214
37       15281504                         ......CC........TT....A.CC-..GTT.....  15281539
37       16186462                         ......CC...T....T.....A.CC-..GTT.....  16186427
37       16229212                         ......CC..A.....T.....A.CC-..GTT.....  16229247
37       16334355                         ......C.A..-....T.......AC-..GTT.....  16334321
37       16453082                         ...C..CC........TT......CC-..GTT.....  16453047
37       17247392                                   ......T.....A..G-..ATT.....  17247417
37       17525334                         ......CC........T..A..A.CC-..GTT.....  17525369
37       4426749                          ......CC..A...................--..T..  4426785
                                                                  \            
                                                                  |            
                                                                 TG
37       16264186  .T.T...ATAT....A-..A.........C...AA....T..T......AG.A--.....  16264129
                                         \                                     
                                         |                                     
                                         T
37       3604060                          ......C.........T.....A..C-..GTT.....  3604025
37       5206767   TG.C...AGA.....-...AC.......TCC........TT....T...-..GTT.....  5206825
                                         \                                     
                                         |                                     
                                         T
37       1092652                        ........CC.....C..T....C..CC......-....  1092690
                                                                       \       
                                                                       |       
                                                                       C
37       11944254                         ......CC........T.....A.C.GT..T---...  11944221
37       12023504  TG.C...AGA.....A-..A.........CC...C..G.T.....T..A.TG.-......  12023562
                                         \                                     
                                         |                                     
                                         T
37       1812958   ...C...A.A.....-A..A..G....G.CC........T.....A.C.G...         1813010
                                         \                                     
                                         |                                     
                                         T
37       4209158                          .....ACC........T.....A.CCC...T-.....  4209123
37       10010374                         ......CC.A......T.....A.CC.G..--.....  10010408
37       10416869                           ....CC..........T...A.A--..G.......  10416834
                                                                          \    
                                                                          |    
                                                                        GTT
37       15154259                         ......AC........T.......CCC.G.C-.....  15154294
37       17507102                         ......CC.A............A.CC.GG.C-.....  17507067
37       2913284   .A.C...AGA.....A-..A..T......CC........T..T..A.CC..ACT-.....  2913342
                                          \                                    
                                          |                                    
                                          G
37       12930354                         ......CC.......AT.......CC-..GTT.....  12930389
37       13140640                                                         .....  13140636
37       15299390                         .......C........T.....T.CC-..GTT.....  15299425
37       7932096   TG.C...AGA.....-...A..T......CC........T.....A.CC-..G.T.....  7932154
                                          \                                    
                                          |                                    
                                          G
37       15303427                         ......CC..A.....T.....A.CCC.A.T-.....  15303392
37       16350261  TG.C...AGA......-..A..T.......CG.......T.....A.C.-..GTT.....  16350319
                                          \                                    
                                          |                                    
                                          G
37       14141965  TA.....AGA..T...-..A....A.....C........TTG...A.AC...----.T..  14141910
                                         \                                     
                                         |                                     
                                         T
37       16368797  TG.C...AGA.....A-...---......C...............A....G..--.A...  16368853
                                                 \                \            
                                                 |                |            
                                                CC                C
37       9973555                          ......C.........T.....T.CC...----....  9973587
37       11379879                         .......C........T.....A..C-..GTT.....  11379914
37       12344535                         ......CC........T.....A.GC.G..--.....  12344569
37       4562202   .T.C...AGA.....A-..A...CA...T..........T.....A.G.G....A.A...  4562139
                                         \                           \    \    
                                         |                           |    |    
                                         T                           A  GTT
37       10690840  TG.C...AGA.....C-..A..T......CC........T..T..A.C.-..GTT.....  10690782
                                          \                                    
                                          |                                    
                                          G
37       11154746  .A.C...AGAT....A-..A.........CC........T..T..A.CC....--.....  11154804
                                         \                          \          
                                         |                          |          
                                         T                          C
37       11605447  .A.C...AGA......-..AT.T...A..CC..A.....T..T..A.C.....--.....  11605505
                                           \                       \           
                                           |                       |           
                                           T                       C
37       16354356                         ......CC....T...T.....T..------......  16354326
37       17065277                        ...G...CC........T.....A.CC...--......  17065242
37       1395289   .A.T...AGG.....C-..A..T......CC........G.....A..--.C.G......  1395230
                                          \                                \   
                                          |                                |   
                                          G                               TA
37       5274126                          ......CC....A...T.....A.AC.G..--.....  5274092
37       7913597   TG.C...AGA.....A-..---.......CC..A.....T.....A.CC-...TT.....  7913651
37       12648140                        .......CC....T...T.....A..C-..GTT.....  12648176
37       12721293  .A.C...AGA.....A-..A..T......CC........T.CA..A.C..G..--.....  12721235
                                          \                        \           
                                          |                        |           
                                          G                        C
37       13167525                         ...A..C.........T.C..CA.CC...C--.....  13167559
37       16561998                        .......CC........T.....A.AC-..GTT.....  16561962
37       17583894                         ......CC........T...C...C.GT..---..A.  17583927
37       2919185   .A.C...AGA....-.A..A..T......C.G..A....T.G.AA.CC.AT..---....  2919241
                                          \                                    
                                          |                                    
                                          G
37       10017945                         ......C.G..AG...T.......CC......-....  10017909
                                                                       \       
                                                                       |       
                                                                       C
37       11843114                         ......CC....A...T.......CC-..ATT.....  11843079
37       16665386                         ......CC........T.....A.CC-..GTT.....  16665351
37       17518735                         ...A..CC..A.....T.T...A.CC...--...T..  17518701
37       13960954                         ...A............T..T..A..C...----....  13960986
37       16521330                          .....CC...T....T.....A..C.G..--.....  16521297
37       15184549  .A.C...AGA.....-...A..T......CC........T..T..A.---.CC....T..  15184491
                                          \                                \   
                                          |                                |   
                                          G                               TT
37       8239864   .G.C...AGA..........---......CC........TA....A.CA....--.A...  8239923
                                  \                                 \          
                                  |                                 |          
                               AGTG                                 C
37       1842381   ..AT...TGA.....-...A..T......C.....T...T.....G.AA......-.T..  1842440
                                          \                            \       
                                          |                            |       
                                          G                            C
37       3803400                          .......C........T....GA..C......--...  3803436
                                                                  \            
                                                                  |            
                                                                 CC
37       12981478                        .......CC.......A......A.CC-..GTT.....  12981442
37       13609376                         ......CC........TTG...A.CC...----....  13609408
37       6157392                          .......C..A.A.........A.........--...  6157356
                                                                    \          
                                                                    |          
                                                                   GT
37       2460472                            ........A.......T...........--..GG.  2460440
37       2696634                        ..........-.......T.....A..C..A-.T.....  2696670
37       6920216   T-....T..GATA..TA..A.........CC...C....T.....A....A..--.A...  6920274
                                         \                        \            
                                         |                        |            
                                         T                        C
37       12944431                        ....C.TC....A..G.......-......C..G....  12944394
                                                                         \     
                                                                         |     
                                                                         T
37       16809900                       ........CC........T.....A.C..G..--.A...  16809863
                                                                    \          
                                                                    |          
                                                                    A
37       8620464                          ................T.....A..C....-T.....  8620428
                                                                \              
                                                                |              
                                                                A
37       13311246  .G.C...AGA.....A-..A..T......CCAT......T.....A.C..G..--..G..  13311188
                                           \                       \           
                                           |                       |           
                                           T                       A
37       10507174                          ......C...C....TG.T..A.AC......-....  10507139
                                                                       \       
                                                                       |       
                                                                       C
37       13502810  .G.C...AGA..T..-............TCC........T.....A.CC-..GTC.....  13502868
                                         \                                     
                                         |                                     
                                         T
37       8318335   .G.C...........A-..A..T................T.....                 8318386
                          \  \            \                                    
                          |  |            |                                    
                        AGA ATAA          G
37       17222290                         ......CC........T.....T..C....--.....  17222255
                                                                    \          
                                                                    |          
                                                                    C
37       833145                          ........C...T....T.....A.CC....--.....  833109
                                                                    \          
                                                                    |          
                                                                    C
37       3146228                          ......CC........T.....A.C..G..--.....  3146263
                                                                   \           
                                                                   |           
                                                                   C
37       3730730                          .......C.A......T.....A.C..G..--.....  3730695
                                                                   \           
                                                                   |           
                                                                   C
37       14601866                         ....G..C........T.....A.C..G..--.....  14601831
                                                                   \           
                                                                   |           
                                                                   C
37       16148018                         ....G..C.T......T.......C..G..--.....  16148053
                                                                   \           
                                                                   |           
                                                                   C
37       4945063                         ........C........T.C...A.C..G..--.C...  4945099
                                                                   \           
                                                                   |           
                                                                   C
37       10745034                         ......CC........T.....-.C.CG..--.....  10745001
37       17170884                             ..C....A....T.....A..G...GC-.....  17170853
37       10116577                                                        ......  10116572
37       13048205                         .....TC.........T.......C.C-----.....  13048236
37       14675620                         ......CC........T.....A.CC....--.....  14675655
                                                                    \          
                                                                    |          
                                                                    C
37       14796362                         ......CC.C..A...T.....A....G..--.....  14796327
                                                                   \           
                                                                   |           
                                                                   C
37       16363266                                 ........T.....A.C..TG..-.....  16363239
37       16442981                         ......C.....T...T.....A....G..--.....  16442946
                                                                   \           
                                                                   |           
                                                                   C
37       16661707                         ...C..CC........T..........G..--.....  16661672
                                                                  \            
                                                                  |            
                                                                  C
37       17249730                         ................T.....A..A.G..--..G..  17249695
                                                                   \           
                                                                   |           
                                                                   C
37       17822126                         ......CC........T.....A.C..G..--.....  17822091
                                                                   \           
                                                                   |           
                                                                   C
37       9939384                                   .......T.....A.CC.G..--.....  9939359
37       11840043                          .....CC........T.....A.C.C-----.....  11840013
37       13087192                       ........CC........T.....A.C..G..--.....  13087229
                                                                   \           
                                                                   |           
                                                                   C
37       13993201                     ..T.................T.....A.C.C-----.....  13993238
                                                  \                            
                                                  |                            
                                                 GC
37       15155003                                 ...C....T.....A....G..--.....  15155030
                                                                   \           
                                                                   |           
                                                                   C
37       17588422                                 ........T.....A.C..G..--.....  17588395
                                                                   \           
                                                                   |           
                                                                   C
37       5208407   TT.C..A..A.....A-..A.........CC........T.....A.CC....TT.--..  5208465
                                         \                          \          
                                         |                          |          
                                         T                          C
37       8683545   .A.C...AGA.....A-..A..T......CC........T....G------..--.....  8683494
                                          \                                    
                                          |                                    
                                          G
37       8811449                            ....CC........T.....A.CC.-----.....  8811478
37       11369755                         .....-.C........T.....A.CCA.G.T-.....  11369789
37       15947295                                .........T.......C..G..--.....  15947323
                                                                   \           
                                                                   |           
                                                                   C
37       17857022                                                         .....  17857018
37       11961872  .A.T...G.A.....A-....T.......C..AA.....T.....A.---.CC.......  11961930
                                         \                                 \   
                                         |                                 |   
                                         T                                TT
37       13659647                        .......CC........T.......---.CC.......  13659611
                                                                           \   
                                                                           |   
                                                                          TT
37       11371102                         ......CC........T.....A.C--....C.....  11371137
                                                                           \   
                                                                           |   
                                                                           T
37       15538883                         ......CC........T.....A.C--....T.....  15538918
                                                                           \   
                                                                           |   
                                                                           T
37       9916502                                  ........T.......C.AT...C.....  9916531
                                                                          \    
                                                                          |    
                                                                          C
37       3448283                         .............T...T....---..C.....-....  3448316
37       8063357                            ....CC........T.....A.C--...G......  8063324
                                                                           \   
                                                                           |   
                                                                           T
37       9060946                          ......CC.A......T.....A..C....--.....  9060911
                                                                    \          
                                                                    |          
                                                                    C
37       9205287                         .......C.........T.C...A.C.A....---...  9205323
                                                                   \           
                                                                   |           
                                                                  CC
37       15904586                         ....T.CC........T.....G.C--....T.....  15904621
                                                                           \   
                                                                           |   
                                                                           T
37       4231405                                  ........T.....A...G...---....  4231432
                                                                   \           
                                                                   |           
                                                                  CG
37       11576215                         .....TC.........T.......CC.G..--.....  11576180
                                                                    \          
                                                                    |          
                                                                    A
37       12089289                         ......AC...A....T.....A.CC-....T.....  12089325
                                                                           \   
                                                                           |   
                                                                           T
37       15202675                         ......CC........T.......CC....--.....  15202640
                                                                    \          
                                                                    |          
                                                                    C
37       15863579                        .......CC........T....CA.C..G..T..--..  15863615
                                                                   \           
                                                                   |           
                                                                   C
37       868965                                   ........T.....T.C.GT..---....  868940
37       1476247                          .......G........T.....A.CC-..ATCA....  1476282
37       3923630                           .....CC........TT....A.---..C.......  3923596
                                                                           \   
                                                                           |   
                                                                          TT
37       8605494                          ......CC........T.......C..G..--.....  8605459
                                                                   \           
                                                                   |           
                                                                   C
37       7684310                                  ........T........C...C..--...  7684338
                                                                \              
                                                                |              
                                                               AC
37       9735680                                  ..A.....T...A..C....C.C.-....  9735652
                                                                   \           
                                                                   |           
                                                                   C
37       10151354                         .......C........T.....A.C--.C..T.....  10151389
                                                                            \  
                                                                            |  
                                                                            G
37       13778773  .A.T...AGAT....C-..A..T......CC........T.....A.A..G..--.....  13778831
                                          \                        \           
                                          |                        |           
                                          G                        C
37       17143635                         .......C....G...T.....A....G..T..--..  17143671
                                                                   \           
                                                                   |           
                                                                  AC
37       7751733                         ....A..CC........T.....A---...----....  7751763
37       17243127                         ......CC........T.....A.C..G..--.....  17243162
                                                                   \           
                                                                   |           
                                                                   C
37       3840974                          ......C....A....T......C.A...G..G--..  3841010
                                                                \              
                                                                |              
                                                               TT
22       19776550  T..C...AGATGA....TA.CTG.T.C...........AT.....A.C....GTC..T..  19776491
22       22050103  .A.C...ACAT.T..ACGA.TTG.....T.C.......AT.....A.CC...GTT...T.  22050162
22       11179580  TG.A...AGA.....A.GACCT.G......C...A....TT.T..A.GC..AGT......  11179521
22       2536339   .A.C...AGA..T...C.A.CT...A...CC........T.....A.C....GTC.....  2536280
22       3816237   TG.C...AGA.....ACTA.TTG......CC........T.....A..C...GTT..T..  3816178
22       4530214   AT.C..TGGA.....AC.A.AT.......CC........A..TG.A.CC...GTC.A...  4530155
22       16599357  .A.CT..AGA.....AATA.CT.......CC..T.....TG....A.CC....TT.....  16599416
22       2470790   AG.C..TAGAT.T..AC.A.CTG......CC...T....T.....TG.C...CTC.....  2470849
22       18073056  TG..T..AGA..T..A.T..CTG.A...TCC..A.....T.....A..C...GTTCC...  18072997
22       1404062   .T.T..TTGAT....A.TA.CT.......CA...A....T.....A.CC..CCTCA....  1404003
22       4623882   TGTA...TG......AATA.CT....A.A.C...A..CAT....CA.CC...GTC.....  4623823
22       654434    .T.T...AGA.....CC.A.CTG...C...A.......AT.......CC..ACTC.....  654375
22       3738712   ..AC...AGA.....ACTG..TG..G.T..C...CT...T.T...A.CC...GTC..T..  3738771
22       2135878   .TAC..GAGAT....ACTA.C........CCCA......T..T.CA......CT.A..T.  2135819
22       5444195   .A.A...AGA.....A.TA.CTG...A..CC..T.....T.....A......GTCG....  5444136
22       7012466   ..AA...TG.T....AC.A.CTT.A...A......T..TTT......C.C..CT.G....  7012407
22       785511    TG.C...AGA.....AC.A.CTG......CC........T......C.C.G..--...T.  785454
22       2754412   .A.CT..AGA.....AATA.CTG...A..CC...A...AT.....A..C...----....  2754467
22       19360575  .AAC...AGA.....A.TA.CT.......CC.A......T.....A.A....C.A.....  19360638
                                                                     \     \   
                                                                     |     |   
                                                                    AA    TT
22       18508297  .A.C...AGA.....ACTA.A.G.......AC.......T.....A.CA-..GT......  18508239
22       14934427  TG.C...AGA.....AC.A.CTC...A..CC........T.....A.C.A...--..G..  14934485
                                                                     \         
                                                                     |         
                                                                     A
22       15289609  TG.T...AGA.....ACTA.TTG.....TCC.A..TG..T.....A.CC-..GT...A..  15289551
22       19821118  TT.C..TTGA.....AATATT.....T..CC..AA....T.....A.C.AT.GTC.....  19821059
22       20090550  .AAC...AGA.....AC.A.CTG.A....CC....T.G.T.....A.C..G..--.....  20090608
                                                                  \            
                                                                  |            
                                                                  C
22       18288631  TA.C...TGA.....A.TA.CTG...A..CC...TG...T.C........------.A..  18288687
                                                                \              
                                                                |              
                                                              AAC
22       758800    TGCC...AGA.....ACTA.TTG.....TCC..A.....T.....-.GC...GTT.....  758858
22       17550414  ..A....TG.T....AC.ACCT.......C....AA...T.C...A.C....CC.G....  17550473
22       19389162  .A.C...AGA...A.A.TA.CTG......CC...CA...T.....A.CC....--.....  19389104
                                                                    \          
                                                                    |          
                                                                    C
22       4864313   T-.C...AGAG....ACTA.TTG....G.C...T...C.T.....A.C..T.GTT.T...  4864255
22       16161033  .A.C...AGA.....A.TA.CTC......CC........T.....A.CC.G..--..A..  16160976
22       6230824   TT.C.C.AGG.C...AGTA.CT......TC.......T.T.....A..C.G..T..--..  6230767
22       15589711  .AAC...TGAT..G.CCTA.TTG......CC........T.....A.CC-..GTT.....  15589769
22       3258119   .GAC...AGA.....A.TA.CTG......CC.CAA....T..G..A.CC-..GTT..T..  3258061
22       4212035   T.AT...AGA.....ACAAACT........C......TAT.....A.C..T.C..--.T.  4212092
22       19172392  TG.C...AGAG....A.TA.TT.G......C........-----......AACCC.....  19172338
22       2419337   .GTT...A.A.....A.GA.TTG......CC........T.....A.CC-..GCT.....  2419279
22       22053383  .A.CT..AGA....AACGA.CTG......CC........T.....A.CC-..GTT...T.  22053441
22       1325979   .A.T...A.A.....ACTAATTG.....TCC...A....T....A-..CC..ATT.....  1326037
22       7730102   .A.....AGA.....A.TA.CTG......CC.....C..TT...-...C-........T.  7730161
                                                                           \   
                                                                           |   
                                                                          TT
22       3963967   .G.C...AGA.T...A.TA.CTG.....TC.........T.....                 3964011
22       20835928  .A.C.C.AG......A.TA.CT.......CC.A......T.......CC-..GTT.....  20835870
22       1048570   TG.C...AGA...C.ACTA.C...AC...C.........T.......CC-..GTT.C...  1048512
22       9094687   .T.AT.TATA......CTATTT..A.....G........T..----..A..CATC.....  9094742
22       16764646  .A.C..TATAT....ACTA.TT......TC.........T.....A.C..G....--...  16764588
                                                                    \          
                                                                    |          
                                                                    C
22       16802475  TA.C...AGA.....A.TA.CT..A....CC..A...........A.CC-..GTT.....  16802533
22       19430306  TG.C...AGA.....ACTA.TTT......CC........T.....A.C.-..GTT.....  19430364
22       2376997   .A.C...AGAT.T..ACTA..T.......CC...A........G.A.GC-..GTT.....  2376939
22       7116078   G.AC...T.ATG...ACTACA...........T.....AT.....ATCC....-.....A  7116136
22       17959638  .A..A.--........CAA.CTG.....AC...AAT...TG....G.A...C.T.G....  17959697
                     \                                                         
                     |                                                         
                    TA
22       7725511   TG.C.....AA.T..A.TA.ATG......CC.A......T.....A..C-..GT....T.  7725569
22       19339114  .A.C...AGAT.T..ACTAAC........CC...A....T..T.......G..--.....  19339056
                                                                   \           
                                                                   |           
                                                                   C
22       9502208   TG.C.....G.....A.TA.CT...C...CC.A......T.....A.C..G..--.T...  9502150
                                                                   \           
                                                                   |           
                                                                   C
22       3891904   GA.C...AGA.....ACTA.TTG..G...CC...T....T.....A.A....GTT..T..  3891844
                                                                   \           
                                                                   |           
                                                                   C
22       353377    .A.C..TA.A..TC.ACTA.T..A..C..CC...A....TTG...T.CC....GCA....  353437
                                            \                                  
                                            |                                  
                                            T
22       3836533   TGAC...AGA.....A.TA.CTG......CC...A....T..-....ACC..ATT.....  3836591
22       10894772                          .....CA.......A..C.....C....CCAG..T.  10894737
22       7142688   .A.T..TAGA.....ACAA.CTG......CC........T....-..ACC..GTT.....  7142746
22       20845203  TG.C...AGA....A..--.CTC......CC..A.....T.....A.CC...GCT.....  20845143
                               \                                               
                               |                                               
                             TAG
22       5309109   .T.C..T.-...TA....A.CT........C........T.....A...C.....A..T.  5309169
                                    \                                          
                                    |                                          
                                   AC
22       9059002   .AAC...AGA.....A.GA.CTG.....ACC..............T.-CA..GTT..T..  9058944
22       16708237  .T.C...A.A.....A.....---.....C..T..A..A......A.CC-..GTT..T..  16708180
                                    \                                          
                                    |                                          
                                   AG
22       819675    .T.C...A.----..A.T.A.T.......CC.............GA.CC....TT.....  819730
22       5685810   TAAAG..TG...-..C...A..TATA............CT....AA.CC...CT.G....  5685868
22       6240949                         ......T.C.AA.....T.....A..C...C.......  6240986
22       19199120  .A.AG..AGA.....AA..A..T......CC........T.....A---....GT.....  19199177
                                           \                                   
                                           |                                   
                                           T
22       3259312                           ...............T.G...G.CC..CC..A....  3259347
22       11269931  TG.TT..AGA.....A.TA.CT....A...C.A......TT....A..C-..GTC...T.  11269873
22       15880644                        .......CC...T..CAT.....A.......TC..G..  15880681
22       18792273  .A.C...A.A.....AGTA.TTG......CC........T.....A.CC...----....  18792328
22       3653873   .A.C...AGA.....C.TA.CTG......CC........T....-..CCA..GCT.....  3653931
22       19103237  .A.CT..AGAT....AA...---...A...C..A....AT.....                 19103196
22       15796616  TG.C...AGA.....A..A.CT.......CC........T.....A..CCTG.T.-....  15796558
22       20465102  ..AT.-...G-....T...A..T......CC...C....T..T.GA..AG.AGTC.....  20465043
                                    \     \                                    
                                    |     |                                    
                                    A     C
22       18981930  .A.T...A.AT.T..A.TAAC........C........CT.....A......GCT.A...  18981867
                                                           \                   
                                                           |                   
                                                        ACCT
22       11871125                      ...A....T.C....T.G.T.....A.AC...CTCAA...  11871164
22       4294544   .TA.......A....-...---........G..A.....A.C...A.C.....TC.....  4294603
                          \   \                                                
                          |   |                                                
                        AGT   T
22       18119631                           ....CA...T....T.....A.C....ACT.....  18119597
22       18278346                       ...A....CC........A..T..A.CC...GTC.....  18278384
22       5237703                        ........CC....T.CAT.....A.CC...GTC.....  5237741
22       18897654  .A.C...AGA......-..A..........C........T.....A.CC...GTC.....  18897595
                                         \                                     
                                         |                                     
                                         T
22       19153544                        .............T...T.....A.C....CT......  19153581
22       21916093  ..AT...AGAT...CA-..A.........CC........T.....A.CC...GTT.....  21916034
                                         \                                     
                                         |                                     
                                         T
22       17791829  T-..T.T..GAC...TC..A.....CA..C.........T.....A.CC...ACC..T..  17791770
                                         \                                     
                                         |                                     
                                         T
22       8312944                            ....C.........TT....T.C.....TT.....  8312978
22       17004886                         ......CC........T.....A..C...GTC.....  17004850
22       20471774  TG.C...AGA.....A.TA.CTG......C.-.......T.....A.CC-..GTT.C...  20471831
22       16090150  TG.C...AGA..T...A..T..G......C.........T.....                 16090099
                                     \   \                                     
                                     |   |                                     
                                    AG TAGCT
22       20110750                        .......CC.A......T.....A.CC...GTT...T.  20110787
22       21096262                        ......TA.........T....AA.C..T.GCC.....  21096225
22       17605812  T-...C...GATA..T.A.A....A.A...G.A..A...T.....A.CC...ATC.....  17605871
                                         \                                     
                                         |                                     
                                         T
22       6797016                     ..C.................TT.T...G.C...CCT......  6797057
22       20680109                        ......TCC........T.....A....T.GTT.....  20680072
22       14930156  .A.AT..AGAT....AA--.........GCC.T.....AT.....A.CC...GCT.....  14930214
                                         \                                     
                                         |                                     
                                         T
22       7132879   TA.C...AGGT....AC...---.....AC....A...AT.....A..C-..GTT.....  7132821
                                    \                                          
                                    |                                          
                                  AAA
22       5081230   ...A...TG.T....A-..AC.T......C.G.......T.......CC...CT.G.T..  5081289
                                          \                                    
                                          |                                    
                                          G
22       17908067  .A.CT..AGG.....A....---......CC........A.......CC-..GTT.....  17908125
                                    \                                          
                                    |                                          
                                  TAT
22       19814025  .A.C...G.A.....AAA.A.TT......CC.A......T..T..A.CCC..GTT.....  19813965
                                          \                                    
                                          |                                    
                                          G
22       19857761  .ATC...AGA.G...A-..A..T......CC.......AT..T.....C-..GTT.....  19857703
                                          \                                    
                                          |                                    
                                          G
22       15547232  .A.C...AGA.....AA.....T......CC..A.....T..T..A.CC...ACT.....  15547292
                                          \                                    
                                          |                                    
                                          G
22       17470337  .A.C...AGA.....C-..A.........CC........T...C.A.C.G..----..A.  17470392
                                         \                                     
                                         |                                     
                                         T
22       17722709  ..A....AG....C.A-...T..C.....C.........T..T..T....T....G..T.  17722650
                                         \                                     
                                         |                                     
                                         T
22       3344836   TA.C...AGAT....C-..A..T.......G........T.....A.CC...GTC...T.  3344777
                                          \                                    
                                          |                                    
                                          G
22       4163269   TAA....AGA.....A-..A..T...A..CC...T....T...C.AGCC...GTT...T.  4163210
                                          \                                    
                                          |                                    
                                          G
22       6139348                          ......CC..............A.C.....TT.....  6139312
22       9547391   .A.C...A.A......                                              9547376
22       13175720                        .........G..A....T.....A.C....GTT.....  13175683
22       18390386                         .......C.A....T.......ACC....ATT.....  18390350
22       19427710  AG.C...AG......AC.A.CTG......CC........T.....A.CC-..GTT.....  19427652
22       3307617                          ......CC........T.....A.CCC..ATT.....  3307653
22       4024412                          ......C.CA......T.....A.CC...GTT.....  4024448
22       6091268                          ..A...CC..T.T...T.....A.CC...C.......  6091232
22       15317527                         .......A..A.....T.....A.A..T.C.......  15317491
22       21205483                         ......CC..A.....T.......C.G..GTC.....  21205447
22       15158357  .A.C...A.AT....AC.A.CT....T..CC........T.....A.CC...ATT.....  15158420
                                          \                                    
                                          |                                    
                                       GCTC
22       15553645  .A.C...AGA.....A-..A..T.......C......CAT.....A.CCA..GTC.....  15553586
                                          \                                    
                                          |                                    
                                          G
22       20330142  .AAC..TAGA.....A....-....--..CC........T...AA.C...G.C--.....  20330085
                                    \                                          
                                    |                                          
                                  TAT
22       19832634  TA.C...ATA.....A-..A..T......CC..A.....T.....A.CC...GTT.....  19832575
                                          \                                    
                                          |                                    
                                          G
22       971547                           .......C...A...CT.....T.GC...GTT..A..  971511
22       1393959   .A.C....GAT....A.TA.CTG.....TC.....T...T.....A.CC-..ATT...T.  1394017
22       11846681  TA.C...AGA.....C-..A..-.A....CA....T..AT..A.GA.AGG..GTC.....  11846738
22       20678946                         .......CCA............A.C.G..GTC.....  20678982
22       586046    TG.T..TAGA.....A.TA.ATG......CC........T.T...A.CC-..GTT.....  585988
22       2680206   .A.C...AGA.....AATA.CTGA.....CC........T.....A.CC-..ATT.....  2680148
22       4269621   AT.T...AGA.....A-..A..T......CC...A....T..T..A.CC-..GTT.....  4269563
                                          \                                    
                                          |                                    
                                          G
22       5992901   TG.C...AGA.....A.TA.CT.......CA........T.....A..C-..ATT.A.T.  5992843
22       21221981  AG.C...AGAT....A-..A..T....G.CC.......ATA.T..A.C....GTT.....  21222040
                                          \                                    
                                          |                                    
                                          G
22       1510642                          ......C..A......T.C...AGCC..AGTT.....  1510678
22       9917799                          ...T..C.........T..T..A......GTC.....  9917763
22       14714570                         .......CA.AAA...T.....A..C...GTC.....  14714606
22       15662599                        .......CC........T.T...A..CG..CCCA....  15662636
22       16177368                        ..A....CC..A.....T.....G.CC...GTT.....  16177405
22       20545577                     ..T..A....C....A..G.T......CC....CT.G.A..  20545537
22       21101065                         .......C.......AT.TT..A.CC...ATC.T.A.  21101101
22       6095393   G.A....TG...TG.A....T--.....A......G....T...C...C...CT.G.T.A  6095334
                                   \                                           
                                   |                                           
                                  CT
22       20256346  ..A....TGT....AACT..A..A..C.TAC..A.T..A.GC...TC........--...  20256288
                                                                    \          
                                                                    |          
                                                                    C
22       5619832   .A.CT..AGA.....A-..A......CT.CC........T.......CC...CTC.....  5619773
                                         \                                     
                                         |                                     
                                         T
22       19285205  TGCC...AGA.....A-..A..T......CC........G.....A.C.-..GTT.....  19285265
                                          \                                    
                                          |                                    
                                        GTG
22       20777970  .A.C...AGA...C..-..AC........CC........T.G..CA....G..--.....  20777912
                                         \                         \           
                                         |                         |           
                                         T                         C
22       18644814  .T.C...AGA....A.-...---......CC........T.....A.CC-..GTT.....  18644868
22       19016891  .G.T...AGAT....A-..A.T...--..CC........T.....A....G..--.....  19016836
                                                                  \            
                                                                  |            
                                                                  C
22       16940318  .A.A...AGA.....A-..A..-......C..A............A.CC-..GTT.A...  16940262
22       3755954   .TTC...A.G.....A-.....T.......C...A.....T....A..C....TCA.AT.  3756013
                                          \                                    
                                          |                                    
                                          G
22       21139269  TG.C...AGA.....A-..A..T.....TCC........T...G.A.CC-..GTT.....  21139327
                                          \                                    
                                          |                                    
                                          G
22       2318705   .A.C...AGA.....A-..A..T.A....CC...A....T......GC.....--.....  2318763
                                          \                     \              
                                          |                     |              
                                          G                     A
22       16114020  .TAC...AGG......G...---......AC...TT..AT.....A..C...CT.A....  16114077
                                \                                              
                                |                                              
                                A
22       18916281  TGAC...AGAT....C-..A..TG.....CC.......CT.....A.CC...----....  18916226
                                           \                                   
                                           |                                   
                                           A
22       19087504  .A.TT..AGA.....A-..A..T......CA..A.T.........A.C--.C..T..G..  19087562
                                          \                                  \ 
                                          |                                  | 
                                          G                                  A
22       17831252  .TTC...AGA.....A-..A.........CC...C...A......G.CC-..GTT.....  17831310
                                         \                                     
                                         |                                     
                                         T
22       1190864   TG.C...AGA.....A-..A..T...A..CC..AA....T.....A.C..T.ATT....G  1190805
                                           \                                   
                                           |                                   
                                           T
22       17414977  ...C...AGA.....-A..A......C..CC..A.....T.....                 17414933
                                          \                                    
                                          |                                    
                                          G
22       10612905  TG.C...A.A....A.-...---...T..CC......GAT.....A.CC-..GTT.....  10612851
22       19704423  .T.A...AGA.....A-..A..-.......C..CC....T.....G.CC...GTC.....  19704482
                                              \                                
                                              |                                
                                             GT
22       614245    TGAC...AGAT....A-.....-.....TGC..A.....T.....A.C--.C.GT.....  614190
22       13195784  .AAC...AGA......A..A..G......CC........T.....A..              13195838
                                   \     \                                     
                                   |     |                                     
                              ACACTT     T
22       18157300                        .......AC........T.....A.C....GTC.....  18157263
22       20045608                         ...........A...AT....A.C...A.CT.A....  20045572
22       614438    .A.C...AGA.....A-..A..TG............T..T..T..A.CC...GTC.....  614497
                                            \                                  
                                            |                                  
                                            G
22       2141813   TG.C...AGA.....A-..A....A....CC....T...T.....G.CC-..ATT..G..  2141755
                                         \                                     
                                         |                                     
                                         T
22       2628094                          .......................CAC..GCTAA....  2628058
22       3084934   .A.CT..AGA..T...A..A..G...............AT.....                 3084883
                                   \     \                                     
                                   |     |                                     
                              ACACTT     T
22       20138085                         ...........CT...T..T..A.CC....TA.....  20138121
22       8692046   TGAC...AGA.....A-..A..T...A..CC.A......T..T..G..C...GTT.....  8692105
                                           \                                   
                                           |                                   
                                           T
22       14559598  TG.C...AGA.....AGTA.CT.......CC..T...----......-CC..GTT.....  14559652
22       18830366  .A.C...AGA.....C-..A..T.A...TGC....A...T.....A.C....GTT.....  18830307
                                          \                                    
                                          |                                    
                                          G
22       19340538  .A.C...A.A..T..A-..AA.T.......CAT.T....T..T..A.CC...ATC.A...  19340597
                                           \                                   
                                           |                                   
                                           T
22       19464542  .T.C...A.G.....ACTA.AT.......CC........T..T..A.CC-..GTT.....  19464484
22       19493     .A.C...AGA......                                              19478
22       688951    .AAC...AGA.....A-..A..T......CC..A.....T.....A.CC-..ATT.....  688892
                                          \           \                        
                                          |           |                        
                                          G           T
22       2930342   .A.A.A.T.AAGG..A...T.--.....TC..T.A....T..G..A..G...CT.G....  2930283
                                   \                                           
                                   |                                           
                                  CT
22       6984569                           ....G.C..A.....TA.T..T.A.....T......  6984534
22       16087647                        ...........AA...AT.....A.C....CT.GT...  16087610
22       20285601  .T..T..TGT.....T....---...............AT.....TGC....CT.GC...  20285544
                                   \                                           
                                   |                                           
                                   A
22       16885337  .A.CT..AGA.....A-..AA.T......CC..A.....T.....A.CC-..ATT.....  16885395
                                          \                                    
                                          |                                    
                                          G
22       19198646  .T.-..T..G-..C...-------.....C..T....T.T..T..A.C.G...GCAA...  19198696
22       19701691                        .......C........AT..A.C...C....CAA..T.  19701728
22       19914426                         ......C.........T..T..ATCC...GT...A..  19914462
22       2073962   ..AC.....TGG..GT.A.TA.C......C.........T...........CC....A..  2073900
                           \               \                                   
                           |               |                                   
                           G              CT
22       203902                           ..........A.....T.......CC.A.GTT.....  203866
22       4463310                        ........C.........T..T..A.C....CTT.....  4463272
22       5351534   TG.C...AGAT....A-..A..T......CC...C....TA......CC-..GTT.....  5351476
                                          \                                    
                                          |                                    
                                          G
22       1322543                            ....CC........T........CG..GTC.....  1322577
22       6222714                          ......C....T....T.....A.C.....TCA.T..  6222750
22       8455917                          ..G...CC........T........C..C.T.G.T..  8455881
22       17584662                           ....C.........T.....A.C..T.GTT.....  17584696
22       21915528  .A.AT.TTGA.....C-..A..T.A....CC........T.....A.CC...GTA...T.  21915587
                                          \                                    
                                          |                                    
                                          G
22       7106455   TGTC...AGA.T....-..AA.T......C.........T.....A.CC-..ATT.....  7106513
                                          \                                    
                                          |                                    
                                          G
22       20333784  TG.C...AGA.....-A..A..G......CC........T.....                 20333740
                                         \                                     
                                         |                                     
                                         T
22       5773330                            ....CC...A....T.....A.CAG...TT.....  5773364
22       12592834  .T.C...AGA.....T..A..TG.A.....C........T.....                 12592885
                                  \  \                                         
                                  |  |                                         
                              AATAA CT
22       20742713                          ......C........T..T..A.CC...CT.A.A..  20742678
22       1368092   .T.....TG...T..TA..T.--.....TC.CA.....AT.....A.CC...CTC.....  1368151
                                  \                                            
                                  |                                            
                                 AC
22       3698621   .A.C...AGA.....                                               3698607
22       5333747                         ......T.C........T.....A.CC...GCC.....  5333784
22       5678003                          ................T.TG..T.CC.G..T.G....  5678039
22       6074624                            .....C...C....T..A..AG.G....CT..T..  6074658
22       14884905  .A.C.C..TA.....A....T-...GTC..--.......T..T.AA.C..----......  14884850
                                   \                                           
                                   |                                           
                                 CTA
22       15374544  .A.C...AGA.....                                               15374558
22       16600546                         .......C...........T..AGCC...ATT...T.  16600582
22       17776154                          .....C.....T..CTTC....C..G..CT......  17776189
22       17977920                          ..........C....T..T....CC....T.G..T.  17977885
22       3002247   .A.C...A.A.....-A...---..-...CC...A...AT......CC.G..C.---.T.  3002194
                                                                \              
                                                                |              
                                                               AA
22       4252751   .A.C..TAGA.....-A..A..G......CA....A...T.T...-.ACC...TT.A...  4252693
                                         \                                     
                                         |                                     
                                         T
22       2551856   T-....GT.A.....-...AT.T......CA..............A.CCA..GCA.....  2551915
                             \            \                                    
                             |            |                                    
                             A            G
22       18924814  .TTC...TCATG...A-..AC........AG..A.....T.....A.G...C.T.G....  18924755
                                         \                                     
                                         |                                     
                                         T
22       19231333  .T.C...A.A..T..A-..A....A...TC.........T..T..A.C.G..GTC.....  19231274
                                         \                                     
                                         |                                     
                                         T
22       19978305  .G.C...AGA......A..A..G......CC........T.....                 19978356
                                   \     \                                     
                                   |     |                                     
                              ACACTT     T
22       7004054   TG.T...AGA.....A-..A......A..CA........T.....A..CC..GTT.....  7003995
                                         \                                     
                                         |                                     
                                         T
22       981205                             ..T...........T....CA.CC....T.G....  981171
22       3885390                         .......CC........T.....A.CC...CT......  3885353
22       21106269                        ..A....C....T....TT.....TCA....TAG....  21106306
22       12856902  TG.C...AGA......A..A..G......CC........T.....                 12856851
                                   \     \                                     
                                   |     |                                     
                              AAACTT     T
22       4102773                          .......C.A......TG....A.CC.T.GTC.....  4102737
22       1257940   .A.T...AGA.-...TA...C.T......CC........T.....A.CC.G.ATT.....  1257999
                                          \                                    
                                          |                                    
                                          G
22       1322357   .A.C...AGAT....A-...A.T.C.A..C.....T...T..TG.GCC....GTC.....  1322298
                                            \                                  
                                            |                                  
                                            A
22       5370763                         .................T.....A.CC...CCAG....  5370800
22       15265915                        ......G.C.A.T..G.T.C.G.G....T..TC.....  15265878
22       20255115                       ..................T.....A.C..T.CT.G.T..  20255077
22       20831871  T.AC..TGGA.....ACT..CTG......CC..............A.--C.C..T...T.  20831929
                                                                           \   
                                                                           |   
                                                                           G
22       19721042                         ......C.G.......T.....A......CT......  19721078
22       165274    .GCC...GGA..G.CA-...........TCC........T.G...A..CC..GTT.....  165333
                                         \                                     
                                         |                                     
                                         T
22       15130004  .A.C...AGAT....A-..A...................T....AA.CC...GTC.....  15130063
                                         \                                     
                                         |                                     
                                         T
22       1733397   TG.C..........A.-...---......CC........T..T..A.CA...GTC.....  1733338
                          \  \                                                 
                          |  |                                                 
                        AGA  T
22       4845571   .TAA...A--.....A-..A....T.....C.A......T.....A.CC...CT......  4845628
                                         \                                     
                                         |                                     
                                         T
22       7796692                          ......G...TA....A.....A.ACG..A.......  7796656
22       11791707  .G.C...AGA..--.....A..T......CC........T....GA.CC-..GTT.....  11791765
                                    \     \                                    
                                    |     |                                    
                                    A     G
22       19993332                         ......CA........T.....A.C....ATC.A...  19993368
22       20725565                         ...A............T..T..A..GC.CCT.G....  20725529
22       1371005                            ....C.....T..AT.T...TC......G.A.T..  1370971
22       16949128  TG.T...AGA....A..-..---......CCA..A....T.....A.AC...GTTA....  16949183
22       19424082  TG.T...AGA.....A-..A..T......CC........T..G..A.CCG..GTC.....  19424141
                                          \                                    
                                          |                                    
                                          G
22       17001536  .A.C...AGA..-..TA..A..G......CC........T.....-.ACC..GTT.A...  17001478
                                         \                                     
                                         |                                     
                                         T
22       21902869  TG.C...AGA....A-....---................T..T....CCAT..TT.....  21902814
22       189335    GG.C.G.AGA.....AA..A..T.....TCC...C....T.....G.C.C..GTT.....  189275
                                          \                                    
                                          |                                    
                                          G
22       6056612   .T....TT.....C..-------...T.......A....TG.......C.T.CCAG.T..  6056557
                        \                                                      
                        |                                                      
                      TAT
22       20441097                         ......CC..A.A...T.....A.C.A..GTC.....  20441133
22       14777358                        ..A..............T.....TTC....CT.A....  14777395
22       19700941  TG.C...AG......ACTA.ATG......CC.A.A....T.....A....G..--.....  19700883
                                                                  \            
                                                                  |            
                                                                  C
22       5536106                         .....C.CA..AA...AT.....T.......T.A....  5536069
22       2001224                          ......CC.T..TG..T.....A.C....CT......  2001260
22       20064925                         ......CC.A......T.....A.CC...GTT.....  20064961
22       2516842   .A.C...AGA.....A-..A..T......CC........T.GT..A.CC-..GTT.....  2516784
                                          \                                    
                                          |                                    
                                          G
22       15345502  .A.TT..AGA......-..A..T.C....C........AT.....A..CCA..--.....  15345445
                                          \                                    
                                          |                                    
                                          G
22       20253583  AT...CTG..-.....-...T.T.....TC..........AG...A.C...GCT.G....  20253641
                                          \                                    
                                          |                                    
                                          C
22       19387514  TGAC...AGA.T...A-..A..T......C.........T.....A.C--....T.....  19387572
                                          \                                \   
                                          |                                |   
                                          G                                T
22       721773                           .......C...........T..TC.....CTCA....  721809
22       16911210                         ............G...T.....A.CC....TT.....  16911174
22       76594                            ................T.....A.C...GGTT.....  76630
22       1961025                            ..............T.....A.GG..CCT.G....  1961059
22       22031136                           .....C........T.T...A.C.C..GTT.....  22031102
22       3310346   TG.AT..AGA..T..A-..A..T......CC........T...C.A.CC-..GTT.....  3310288
                                          \                                    
                                          |                                    
                                          G
22       998595    TG.C...AGA.C...A-..A..T......CC.......CT.....A.CC-..GTT.....  998537
                                          \                                    
                                          |                                    
                                          G
22       7152816   .AAC...A.AT....A-..A..T................TT.T..A..CC..GTT.....  7152757
                                          \                                    
                                          |                                    
                                          G
22       15583861  ..AC..AA.TA--------.A........C...TA....TTGA..A.C.G..CTC.....  15583912
22       18240374                           ....CG...............CCC..AGT.G....  18240408
22       20763082                           ....CC.A......T.....A.C...AGT......  20763116
22       12086003  .A.C..TA..T....TC..AA.-....G.CC........T.....A......CT..--..  12086066
                              \                                   \            
                              |                                   |            
                           TCTT                                 ACC
22       16314870                         ....T.CC...T....T.....A..C.T.GTC.....  16314906
22       17954158  AGAC...AGATG...A-..A....A....CC....T...T.......CC-..GTT..T..  17954100
                                         \                                     
                                         |                                     
                                         T
22       20907494                         ........A..A....T.....A.CC...CT.A.AT.  20907458
22       2028682   TG.C....GA.....C-..A..T.......C........T.......CC-..GTT.....  2028624
                                          \                                    
                                          |                                    
                                          G
22       11395171  TGAA.CT..G.....A-..A.........CC........T.....A....G..--.....  11395112
                             \           \                         \           
                             |           |                         |           
                             A           T                         C
22       346491    .A.T...AGA..T..A-..A..T......CC........T.....A.CC....TC...T.  346550
                                           \                                   
                                           |                                   
                                           T
22       1160257   TG.C..GAG.T...A.-...---.......C.......AT.....-.A.C..G.T.....  1160202
                             \                                                 
                             |                                                 
                             T
22       11832685  .A.CT.AG.T-....A-..A..T......C........AT.C...A.CC-..GTT..G..  11832628
                                          \                                    
                                          |                                    
                                          G
22       17853694  .A.C..TAGG..T..A-..A..T.C....CC.A.A....T.....A.CC...ATT.....  17853635
                                          \                                    
                                          |                                    
                                          G
22       19862636                                ........AT..T..A......CT..AT..  19862665
22       8049726   .A.C...A........A..A..T................T.....                 8049674
                           \   \     \    \                                    
                           |   |     |    |                                    
                           G AATA   AC    C
22       2072305                                 ....................TCC....A..  2072334
22       2392871                          ...T..CA........T.............T....T.  2392907
22       4658792   TG.C...AG--....T...A..T......C.........T.....A.CC-..ATC.....  4658850
                                    \      \                                   
                                    |      |                                   
                                    A      T
22       19598100                                 ........T.....A.C....ATT.....  19598128
22       19897178                           ....C..A......TT.......C.T.G..G.T..  19897212
22       1102442                                 ....T....T.....A.CC...CCTG....  1102471
22       1258813                     .......--..A........AT....AA.CC...GTAA....  1258774
22       5432823                              ..C.........T.G....C.....CT..AT..  5432791
22       16907966                          .....C....C....T..T..ACC....CT.G....  16907931
22       4377338                                    ......T.....AC......TAG....  4377364
22       1808682   TA.C...A.A......A..A..T................T.....                 1808630
                           \         \    \                                    
                           |         |    |                                    
                       GACCA        AC    G
22       546900                                       ....T........CA..CTC.....  546924
22       18863268                                .......G.T.....A.CC...CT.G....  18863297
22       4074720   ..A.T....TT...AA.AA.CTTCA.A.....AA....ATT.T.........CT.G....  4074660
                                                             \                 
                                                             |                 
                                                             T
22       18193143  TG.C...-.GGTG..TA..A..T......CC........T.....A....G..--.....  18193084
                                          \                       \            
                                          |                       |            
                                          G                      CC
22       994884    TA.CT.........A.-...---......CC........T.......CC-..ATT.....  994826
                          \   \                                                
                          |   |                                                
                        AGA   T
22       1120540   .A.T...                                                       1120534
22       5548602                                    ......T.....A..G...AT.G....  5548628
22       1456690   .G.C...........-A.....G......CC...T....T.....                 1456741
                          \  \           \                                     
                          |  |           |                                     
                        AGA ATAA         T
22       21794151  .G.C...........A-..A..T......CC..............                 21794202
                          \  \            \                                    
                          |  |            |                                    
                        AGA ATAA          G
22       5206719   .A.C...                                                       5206725
22       6470995   .A.C...                                                       6470989
22       22078458                                  ..A....T.....A..C..AA.C...T.  22078485
22       10678515  TGAC...........A.TA.C........CC.A...C..T.....                 10678464
                          \  \                                                 
                          |  |                                                 
                        AGA TTGA
22       17106843  .G.T...........AG...---................T...                   17106893
                          \  \                                                 
                          |  |                                                 
                   AGACCCATAA|
                             |                                                 
                             T
22       17691821  TG.C..........A.-...---.......C........T.....                 17691770
                          \  \                                                 
                          |  |                                                 
                        AGA ATAATACT
22       4319357   .G.C...                                                       4319363
22       20855209  .A.C...                                                       20855215
22       2089700   TG.C..........A.-...---.......C........T....AACCC.G..T..--..  2089643
                          \  \                                                 
                          |  |                                                 
                        AGA  T
22       18024167  .AAC..........A.-...---......CC........T.....A.C.....GT.....  18024227
                          \  \                                            \    
                          |  |                                            |    
                        AGA  T                                            C
22       4263074                                  ........T.....A.CC.T.CCC.....  4263102
22       2225049                                 ..A.......T..C...CC....T.GA...  2225078
22       4310022                                     .....T..T..A.C....AT......  4309997
22       18906476                           ....C.........T.....TC.....CT......  18906442
22       19894909                                .............A..CAC....T.G....  19894938
22       22042672                         ......C........AT.....TC.C....TAG....  22042708
22       11872732  TG.C...AGA..T.AC.A-..TG.A....CC...C....TT.T..A.CCCA..--.....  11872788
22       2476514   TAAC...AGA..A...-..A..T......CC...A....T.....A.AC-..GTT.....  2476572
                                          \                                    
                                          |                                    
                                          C
22       2426820                                      ....T.....A......ACT...T.  2426844
22       16623370                       ...........................C.T.CCAG....  16623331
                                                   \                           
                                                   |                           
                                                   T
22       11185647  .A.C...AGAT....A-..A..T......CC...A....T........C-..GTT...TG  11185589
                                          \                                    
                                          |                                    
                                          G
22       21505999  TA.C...A.AAC...A-..A.........CC...A-..TT.....A..C...GTT.....  21506057
                                         \                                     
                                         |                                     
                                         T
22       2687946                                     .....T..T..A.CC...CT...T..  2687921
22       20555387  .A.T...AGA.....A-..A...................T....AAC.C.A..--.....  20555326
                                         \        \                            
                                         |        |                            
                                         T     CTGG
22       950742    .A.C...AGA.....A-..A..T.....TC.....A...T.....G..C-..GTT.....  950684
                                          \                                    
                                          |                                    
                                          G
22       19320000  TA.-..T...T...A.-...---......CC........T.....A.C.....--....C  19319946
                              \                                     \          
                              |                                     |          
                              T                                     C
22       4872385   .A.T.....AA.G..A....---......C.-...T...T.....A.CC...GTC....C  4872443
                                    \                                          
                                    |                                          
                                  TAT
22       20082667                                 ........G..T..A...A..GTC.....  20082639
22       18311829  TGAC...AGA.....AG...---......CC...AT..AT.....A.CC-..GTT.....  18311774
22       18453597  TG.C...AGAT.T..A-..A..T......C....A....T....AA.A..T..TT.....  18453536
                                          \                        \           
                                          |                        |           
                                          G                       AC
22       18229065                                   ......T.....A.CC....T......  18229091
22       2734061   .A.C...AGAG....A-..A..T.A....CC..A.....T..T..A.CC-..ATT.....  2734119
                                          \                                    
                                          |                                    
                                          G
22       5702169   TGAC...AGAT....A-..A..T......CC....T...T.....A.C.C..CTT...T.  5702228
                                          \                                    
                                          |                                    
                                          G
22       3824101   TGAC..TAGAT.....-..A..T......CC...A....T.....A..C....GA.--..  3824159
                                          \                         \          
                                          |                         |          
                                          G                         C
22       16761156  .A.....AGGT....A-..A..T.......CA..T....TT....A.C..------....  16761103
                                          \                                    
                                          |                                    
                                          G
22       20222545                                 ..T.....T.....A.CC...GT......  20222573
22       18610997  TG.C...AGA...........---.....CC........T...C.A.C.-..GTT.....  18610939
                                  \ \                                          
                                  | |                                          
                                  A AG
22       6918543   .                                                             6918543
22       12811028  TG.C..TA.AT....A-..A..T......CC........G.....A.CC.G..--.....  12810970
                                          \                         \          
                                          |                         |          
                                          G                         A
22       2021684                         .......CC........T..T..T.CC...GTT.....  2021647
22       19130563                                   ......T.......C.G..CCTA....  19130589
22       8303917   .AACT..AGA.....CA..T..T......CC......TAT..G..A....G..--...T.  8303976
                                          \                       \            
                                          |                       |            
                                          G                       C
22       1510260   T-.C...AGAT....AGT.C---......CC........T.....A.---..GTC.....  1510208
22       1749079   TTCC...A.A.....AA...TG-......C........A.......CCC-...TT..A..  1749139
                                 \                                             
                                 |                                             
                               CAC
22       20923863  TG.C...AGA.....A-..A..T......CC...A....T.....A.CC-..ATT.....  20923805
                                          \                                    
                                          |                                    
                                          G
22       3148252   TGAC...AGAT....A.....---....TCC........T.......CCCTG..-.....  3148194
                                    \                                          
                                    |                                          
                                  TAG
22       21642723  .A.C...AGA......                                              21642738
22       18436380  .                                                             18436380
22       8517052   T-.A.AG..G.....C-..A..TG.....C.........T.....A..C...CCC...T.  8517113
                             \             \                      \            
                             |             |                      |            
                             A             C                     CC
22       51709     T-.A..T..GA....A-..A..T..G...CC........T.....A.C.-..ATT.....  51767
                              \           \                                    
                              |           |                                    
                              T           G
22       10271524  .A.C...........A-..A..T......CC..............                 10271473
                          \  \            \                                    
                          |  |            |                                    
                        AGA ATAA          G
22       17208450                                     ....T......CC..T.CT.G....  17208474
22       18262240  .                                                             18262240
22       20111583  TA.C...AGAT...AA.-..---......CC........T.....A.CC-..GCTG....  20111637
22       21281505  .T.C...AGA..T....A..A.-....GGG.-.......T.G...A.CC...GTC.....  21281567
                                 \                                            \
                                 |                                            |
                               AGC                                           CT
22       1634509   .A.C...A.A.....A-..A..T.A....CC........T...C.A.CC...----....  1634564
                                          \                                    
                                          |                                    
                                          G
22       9383039   T-...C...G.CA..CA....TG...C..AG........T..T..A.CCC..ATT.....  9383098
                                      \                                        
                                      |                                        
                                      A
22       16820829  .A.C...AGG.....A-..AC........C..A......T.....A....T..TTG.T..  16820893
                                         \                        \            
                                         |                        |            
                                         T                    CCCTT
22       2860280   .G.C......A....AA..A..G................T.....                 2860332
                          \  \           \                                     
                          |  |           |                                     
                          A ACTTAA       T
22       5346665   TG.C..TAGA.....A-..A..T......C.........T.....A.CC-..GTT.....  5346607
                                          \                                    
                                          |                                    
                                          G
22       2744518   .A.C...AGA....AA-....AGG.....CC....AT..T.....A.CC.G..G..--..  2744460
                                            \                       \          
                                            |                       |          
                                            G                       C
22       17799643  ..AC...AGA.....A-..A..T...A...C.A......T.G...A..C-..GTT.....  17799702
                                          \              \                     
                                          |              |                     
                                          G              T
22       17948450  TG.C...AGA.....A-..A..TG.....C.........T.G...A..C...GTT.A...  17948391
                                           \                                   
                                           |                                   
                                           A
22       19176688                                    .....T.....T......CT......  19176663
22       20006367  TA.C...AGA...A.A-..A..T......CC..A.....T.....A.CC....GT.T...  20006427
                                          \                          \         
                                          |                          |         
                                          G                          A
22       724742    .A.C..GACAT....A-..A..T......CC........T...C.A.CC-..GTT.....  724800
                                          \                                    
                                          |                                    
                                          G
22       18918868  .TAC...AGA.....A-..A..T.....TCC........T...C.G.CCCTG.T.-....  18918810
                                          \                                    
                                          |                                    
                                          G
22       12688636  .A.C...                                                       12688642
22       525111                           ......CC....T...T.....A.CC...GTT...T.  525075
22       10637627  .A.A.A.TGA.....AA..A..G......CC........T.....                 10637581
                          \              \                                     
                          |              |                                     
                          T              T
22       5354562   .A.C...AGAA....A-..A.....A...CC.......---.T.A...AA.C.CC.....  5354618
                                         \                                     
                                         |                                     
                                         T
22       15140920                                      ...T.....G.C.....GAG....  15140943
22       3157202   TG.C...AGA....-.A..A..T......CC........T.....A..C.TG.T.-....  3157260
                                          \                                    
                                          |                                    
                                          G
22       11826442  .AAA..TAGA.....A-..A.........C........AT.....A.C--...--.....  11826497
                                         \                                     
                                         |                                     
                                         T
22       1177411   .TTA...AGA..GC...-------....G.C..T.....T.....A..G..C..T--...  1177463
                                                                  \            
                                                                  |            
                                                                 CC
22       6759263   .A.C...AGA.....A-..A..T.......C........T.....A.C..G..--.....  6759205
                                          \                        \           
                                          |                        |           
                                          G                        C
22       15267143  .A.C...AGA...-.AA...---......AC.......AT.....A....G...--....  15267197
                                                                   \           
                                                                   |           
                                                                   C
22       6324732   TA.T...AGAT...A.C.----....A...C........T.....A.CC....--.....  6324678
                                                                    \          
                                                                    |          
                                                                    C
22       5084443   .T.A...TG.T.T...-..AC........A.........TT.T..A.......T.AAT..  5084384
                                         \                                     
                                         |                                     
                                         A
22       19161305  .A.C...AGA.....C-..A..G......CCCA......T.....A....G..--.....  19161247
                                          \                        \           
                                          |                        |           
                                          G                        C
22       20279888  TG.C...AGA..T...A..T--..T.....C.....G..T.....A.C....CT......  20279949
                                 \                                         \   
                                 |                                         |   
                                CA                                        CT
22       1895725   .A.C..TAGA.....A....---......CC........T.....A.CC-..GTT.....  1895667
                                   \                                           
                                   |                                           
                                 CTA
22       1616296   TG.C...AGAT.T..A-..A..T......CC........T.....A..C-..GTT.....  1616354
                                          \                                    
                                          |                                    
                                          G
22       5542481   .A.T...AGAG....A-..A..T................T...C.G.CC-..GCTG....  5542539
                                          \                                    
                                          |                                    
                                          G
22       21539245  .A.CT..A.A.....A-..A..T.........-.........T..A..CAG..--.T.T.  21539301
                                          \                                    
                                          |                                    
                                          G
22       5980016   .AACT..AGA..T..A-..A..T......CA....GG..T.......CC-..GTT.....  5979958
                                          \                                    
                                          |                                    
                                          G
22       17975453  .A.C...AGAT....A-..AC.T...C...C........T.....A.CC-..GTC.....  17975395
                                          \                                    
                                          |                                    
                                          G
22       19123514  TG.C...AGA.....A-..A..T.---...A......G.T.....A.C..G..--.....  19123458
                                                  \                \           
                                                  |                |           
                                                 GC                C
22       17685905  .A.T...AGAT....A-..A..T.T.........A....T..T.A.C.C.A.C--...TC  17685962
                                          \                                    
                                          |                                    
                                          G
22       17916454  TG.C..GAGA.C..A.-...---......CACC.T....T......CC..G..--.....  17916508
                                                                \              
                                                                |              
                                                                A
22       7093260   .A.C...ATT.....A-..A..T......CC...A....T.....A.CC-..GTT.....  7093202
                                          \                                    
                                          |                                    
                                          G
22       4251615   .G.C...AGA.....A-..A..T......CC...A....T.....A.CCC..ATT.....  4251674
                                           \                                   
                                           |                                   
                                           T
22       19116869  .A.C...AG......A....---......CC..AA....T.....A.CC-..GTT.....  19116811
                                   \                                           
                                   |                                           
                                 CTA
22       17423499  .TAC...A.A..-..A.TA.CTG...C..C.........TT....A.C.CTG.T.-....  17423442
22       19656308  .A.C...TGGT...A--..A..-......CC..T.A...T......C..CA..--.....  19656250
                                              \                 \              
                                              |                 |              
                                             CA                AG
22       6256194   TA.C...AGAT....A-..A..T......A...A.....T.......C.GT..--.....  6256135
                                          \                     \              
                                          |                     |              
                                          G                    GA
22       1030135   TG.C...A.T-....ACTA.T..-.....CC...A....T.....A..C-..GTT.....  1030191
22       11360474  TA.A...ATA....A.-...---...A..CC.......AT.....A.CC-..GTT..T..  11360420
22       16284633  .A.C...AGA...A.A-..A..T...AT.CC........T.....-.GCC..GTC.....  16284691
                                          \                                    
                                          |                                    
                                          G
22       19077046                        .......C...TC.TG.T..--...CA....T......  19077011
22       19141633                         ..G.........G...T.....A.CC..C.G.G.T..  19141597
22       9582137   TG.TT..AGA.....A-..A..T...T..A.........T.....A....G..--.....  9582195
                                          \                       \            
                                          |                       |            
                                          G                       C
22       4295712   .A.C...AGA.....A-..A..T......CC........TT....A.CA-..GTT.....  4295770
                                          \                                    
                                          |                                    
                                          G
22       5078191   .A.C...A......A.-...---......CC.......AT.....A.CC....--.....  5078249
                           \  \                                     \          
                           |  |                                     |          
                         GAG  T                                     C
22       2308615   .A.C...AGAT....A-..A..T......CC....T...T.......C--.C.G..TT..  2308558
                                          \                                    
                                          |                                    
                                          G
22       5079313   .A.C...A...TA..AG...---.....TCC........T.....A.CCC.C.T-.....  5079255
                           \                                                   
                           |                                                   
                         GAG
22       16912661  TG.C...AGA.....A-..A..T......CC........T..TA.A.C..G..--.....  16912719
                                          \                        \           
                                          |                        |           
                                          G                        C
22       3825030   TA.T...A.A.....-...AC.T..G...CC........T.....-..CC..ATT.....  3824972
                                          \                                    
                                          |                                    
                                          G
22       7315042   .T....T..G.......A.A..T......C...............                 7315094
                             \    \  \    \                                    
                             |    |  |    |                                    
                             A    C CTTAG G
22       18006316  .ATC...AGA....A.-..---..A....CC........T.......CC....---....  18006370
                                                                     \         
                                                                     |         
                                                                    GG
22       20786198  .A.CT..AGATG....-..A..T......C....A....T.....A.CC-....T...T.  20786257
                                          \                               \    
                                          |                               |    
                                          G                               C
22       16472864  .AAC...AGA..T..A-.............C....A..AT....--..C.T..TC.....  16472807
                                         \                                     
                                         |                                     
                                         T
22       22011234  TG.C..TAGA.....A-..A..T......C.....T..AT.....A.CC-..GCC.....  22011292
                                          \                                    
                                          |                                    
                                          G
22       3577022   .T.CT..AGG....A.-...---.T....CC........T.....A.CC-..GCT...T.  3577076
22       18033312                           ....CA........T.....A..C-..GTT...T.  18033279
22       21803757                                                        ......  21803762
22       6701701   TG.C..TAGA...A.A-.....T.......A.A..T...T.....A.CC-..GTT.....  6701759
                                          \                                    
                                          |                                    
                                          G
22       7070983   AA.C...AGA.....C-..A..TG.....C.G.CA....T.....A.C..G..--.....  7070925
                                           \                       \           
                                           |                       |           
                                           C                       C
22       11974791  TG.C...AGA......-..A....A.C..CC....A...T.....-.CC.G..--...T.  11974847
                                         \                                     
                                         |                                     
                                         T
22       17792572  .A.C.A.AGAT...-....---......T.C.A..T...-----......T.A.---...  17792619
22       20820476                           ........T.....TT.T..A..A..C.T.A....  20820510
22       21743928  TG.C...A.A.....A-..A..T......CC........T.....A..C-..GTT.....  21743986
                                          \                                    
                                          |                                    
                                          G
22       19402330  .TTC...A.A....G--------......CC........T.....A.CC-..GTT.....  19402380
22       21923037  TT....T..A.....A.TA.CTG......CC.A......T.....G.--C..........  21922977
                            \                                             \    
                            |                                             |    
                            G                                            TC
22       2361390                          .....TC.........TA.-..G.ACC..........  2361355
22       3347749                            ....CC......G.T.....A.CC.-..GC.....  3347716
22       5441197        ..........A.-....T....C.C........AT.--..G.C.......AT.T.  5441251
                              \             \                                  
                              |             |                                  
                              C            AG
22       13753991  TG.C...AGAT..-.AA..A..G.......A..............                 13753947
                                         \                                     
                                         |                                     
                                         T
22       1178604                          .......C........T.-...T.ACA..GTT.....  1178569
22       18801968  GA.T..TA.T.....A-..A..T.T...-.A.A......T.....G.CC...GCT..T..  18802027
                                          \                                \   
                                          |                                |   
                                          G                                T
22       20422093                           ....CC........T.....A.CCC..ATT.....  20422059
22       5555010   TTAC...AGA....G.-...---.A....C.........T.....A....G..--.....  5554956
                                                                  \            
                                                                  |            
                                                                  C
22       2421571   TG.C...AGAT....A-..A..T......C...T.G...T..A..A.C.-..GCT.....  2421629
                                          \                                    
                                          |                                    
                                          G
22       15729904  .A.C...AGA.....A-..A..T......CC.....C..T.....A.C....ATC.....  15729963
                                          \                                    
                                          |                                    
                                          G
22       19417797            .....A..A.CTG......CC........T.....A.CC-..ATT.....  19417749
22       121504                                                 ........T......  121490
22       6786476   T--..CTT..T.A....-------.....CC.T......TT....A..C....CA..T..  6786421
                                                                  \            
                                                                  |            
                                                              CCTTC
22       2315319             .....A.TA.C.G......CC.......AT....CT...-..ATT...T.  2315367
22       18221391  TGAC...AGA.....A-..A..T......CC...C....T.....A.CC-..GTT.....  18221449
                                          \                                    
                                          |                                    
                                          G
22       18483502  TG.C...TGA.....A-..A.........CC........T.....A.CC-..GTT.....  18483560
                                         \                                     
                                         |                                     
                                         T
22       14942636  .A.T...TGA.....AA..CT.T......CC.............GA.CC-..GTT..T..  14942577
                                          \                                    
                                          |                                    
                                          G
22       2432057                         ........G...AT...TT.A..G....A..T.A....  2432019
                                                                              \
                                                                              |
                                                                              A
22       2538708                          ......CC........TT...-..ACC..GTT.....  2538743
22       22073701                         ......CC........T.....A.CC....--.....  22073736
                                                                    \          
                                                                    |          
                                                                    C
22       321349                           ....G..C........T.....-.G.C..GTT.....  321384
22       2296345   T.AC...TGT.....-...A-.T............-...TG......C.-----.A....  2296292
                                              \                                
                                              |                                
                                             TA
22       19021832                            ...C..A............A......CT.A..-.  19021864
22       981405                           ......C.........T..T..A.AC...ATC.T...  981442
                                                                    \          
                                                                    |          
                                                                    C
22       5183827   TT.....TG.TC...C-..TC.C..CC..C........AT...--.......CT.A....  5183771
22       12017666                           .....G........-----......A..T.A....  12017637
22       21819028  .A.-..G..G..T...-.....T......CC........T.....-.GCC..ATT.....  21819086
                             \            \                                    
                             |            |                                    
                             A            G
22       403983                           ......CA........T.....A.---..GTC.....  404016
22       16929351  ..AC..--.ATGT..A.TAAC........CG..A.....T...A--...G.....-....  16929296
                                                                       \       
                                                                       |       
                                                                       G
22       2069144                           .....C...T.....T.....-.CC...GTT.....  2069110
22       1317181                          ......CC........T..T..-.GCC..GTT.....  1317146
22       1391199                            ...T.G........T.....-.GCC..GTT.....  1391232
22       2270948                          ......CC.A...G..T.....-..CC..GTT.....  2270983
22       6072806                          .......C..A....TT.....-.C.C..GTT.....  6072771
22       19138675  .T..TG.TG...T.......---......CC........T...AG..AG....T.G....  19138609
                                    \                           \     \        
                                    |                           |     |        
                                  TAC                           G AAGACA
22       15540416                   ...C..C..............ATTG...........G.A....  15540459
                                                                       \       
                                                                       |       
                                                                       C
22       5687618   T.A...T.......A..-..---..G.............T.....A..C.G..--.....  5687560
                            \                                                  
                            |                                                  
                        AACAC
22       21410951                                 .......AT.......CC-..GT......  21410924
22       1117096   T-....T..G.....A-..A..T...T..CC........T..T..A..C-..GTT.....  1117038
                             \            \                                    
                             |            |                                    
                             A            G
22       6797515                                  ........T.....A.CC-..GTT.....  6797488
22       12330043  .TAC...A..A.A.AA..----...C...C...TA....T.C...A.........--...  12330099
                           \                                      \            
                           |                                      |            
                           G                                     CC
22       17725356                          .....C.........T....-........TACAT..  17725321
                                                                    \          
                                                                    |          
                                                                    G
22       5569540   .A.T...........AG...---......C.........T.....A.C..GC.--.....  5569597
                          \                                                    
                          |                                                    
                        AGA
22       8706571   .T.....A.AT....A-..A...C.....CC........T.....A.C....----....  8706515
                       \                 \                                     
                       |                 |                                     
                       T                 T
22       16102368  .A.C...AGA.....A-..A..T......CCA.......T......CC..G..--.....  16102310
                                           \                    \              
                                           |                    |              
                                           T                    A
22       441466                           ................T.....A..C...CTA..--.  441500
22       18217092  .A.C...AGA....CA.TGT.--......CC...A....T.C...A.---.CC.......  18217036
                                                                           \   
                                                                           |   
                                                                          TT
22       149848                           ......CC...............-.CC..GTT..T..  149813
22       15360433                         ......CC........T.....A.CC-..ATT.....  15360398
22       1975433   TG.C...AGA.......TG.....C.CC..--.......T.....A.C.-..GTT.....  1975375
                                       \                                       
                                       |                                       
                                      CT
22       3271983                          .......CC......AG...C..-----..G......  3271952
22       7634624   A-...C...GA....A-.....T......CC..TA....T..T..A....G..--.....  7634566
                              \           \                       \            
                              |           |                       |            
                              T           G                       C
22       6611433                                  ..A.....T.....A......C--.....  6611405
                                                                  \            
                                                                  |            
                                                                 CC
22       20570151  .T.....TGA.....-A..AC...A....C...A.....                       20570189
                                         \                                     
                                         |                                     
                                         T
22       1997462   .                                                             1997462
22       20737492  .TAA...T.A.G...A-..A..T...T............T.............G.-.T..  20737433
                                          \                       \            
                                          |                       |            
                                          G                       C
22       3842976                        ..................T.C...A..C...C.--....  3843012
22       18835073                        .............T...T.....A.A....GTT.....  18835111
                                                                    \          
                                                                    |          
                                                                    G
22       1970301                          ......C.........TTT...T.CC...--......  1970335
22       19017192  TG.A...AGA.....A....---......CC........T.....A.CC-..GTT.....  19017250
                                    \                                          
                                    |                                          
                                  TAA
22       2078574                          ......C.........T.T...A.CC-..GCT.....  2078609
22       16902511  .A.T...AGAT....A-..A..T......CC...A....T.....A..C-..GTT.A...  16902453
                                          \                                    
                                          |                                    
                                          G
22       19049208                        .......CC..............-.GCC..GTC.....  19049172
22       4903200   T-....T..G.....A-..A..T......CC...A...CT.......CC-..GTT.....  4903142
                             \            \                                    
                             |            |                                    
                             A            G
22       20392364                         ......C...A.....T.....ACC....CTA.-.T.  20392329
22       9961531                         ..T....C........AT.....A....TG.T-.....  9961495
22       168577                           ......CC........T.....A.C.-..G.T.....  168542
22       347093                           ......CC........T.....A...-..GTT.....  347128
22       16738648                         .......C...A............CC-..ATT.....  16738683
22       22050980                         ....G..C........T.....A.CC...C..--...  22051014
22       20193792  .A.C...AGG.....A-..A..T......C.........T.....A.A.-..ATT.A...  20193850
                                          \                                    
                                          |                                    
                                          G
22       22033546                         ......C.....A..AT.....T..C....T.-....  22033511
22       2321973                          .......C........T.....A.CC-..GTT.....  2322008
22       3779428   TG.C...AGA.....A-..A..T.......C..A.....T.....A.CC-..GTT.....  3779370
                                          \                                    
                                          |                                    
                                          G
22       3851145                          ......C...A.....T.....A..C-..GGT.....  3851180
22       5580554                            ....C.........T.....T.CC-..G.C.....  5580521
22       5969545   .G.C...AGA.....-...A.........CC....T...T.....A.CAC...T-.....  5969603
                                         \                                     
                                         |                                     
                                         C
22       11516866                         ................AT....A.C.-..GTT..G..  11516831
22       18934014                         ......C.........T.....A.C.-..GTT.A...  18934049
22       19195102  .AAC...AGA......-..A..T.....TCC........T.....A.CC-..G.C.....  19195044
                                          \                                    
                                          |                                    
                                          G
22       20154630                         ......CC........T.......CC-..GTT.....  20154665
22       20260947                         ......CC........T........GCTG.T.-....  20260982
22       21428771                         ......CC........T.....A.C.-..GTT.....  21428736
22       132765                            .....CC........T.......CC-..GTT.....  132799
22       6441473   TG.C...A.A.....A-..A..T......CC....T..AT.....A.C.-..ATT.....  6441415
                                          \                                    
                                          |                                    
                                          G
22       21769956                        .......CCG.......T.....A.C...A.T-.....  21769992
22       2386904                         .......C.........TG....A.CC-..GTT.....  2386940
22       5359377   TA.C...AGA.....A....---.........A......T..T..A.CC-..GTT.....  5359319
                                   \                                           
                                   |                                           
                                 CTA
22       494390                           .......G........T.....A.CC-..GTT...T.  494355
22       847519                           ......CC........T.....T.CC-..GTT.....  847484
22       992377                                   ........T.....A..C-..ATT.....  992404
22       1603141                                  ........T..T..A..C-...TT.....  1603114
22       6075216   TGCC...AGA......-.............C.......AT.....ACCCC.A.T-...T.  6075274
                                         \                                     
                                         |                                     
                                         T
22       7195315                          .....TGC........T.....A.C.-..G.T.A...  7195350
22       15829233                         ......CC........T.....A.CC-..GTT.....  15829198
22       18245843                         .......C...A....TT......CC-..GTT.....  18245808
22       19931400                         .......GA.......T.....A.CC-..GCT.....  19931365
22       19993093                         ......CC........T.....A.CC-..GT......  19993128
22       20213239                         ......CC........T.....A.CC-..GTT.....  20213274
22       20623359                         ......CC........T.......CC-..GTT.....  20623394
22       20689637                         .......C........T....AA.CC.TG.T.-....  20689602
22       20848958                         ......CC........T.....A.CC-..GCT.....  20848923
22       21994993  ..T...TTG......-...A...CT.A.AG..AA.G...TG...........--.G..T.  21994935
                                                                  \            
                                                                  |            
                                                                 CC
22       1668186   .A.T...AGA.....A-..A..T......CC...C....A.....A.CC-..GTT.....  1668244
                                           \                                   
                                           |                                   
```
