## Supplementary File S1B for "Recurrent erosion of *COA1/MITRAC15* demonstrates gene dispensability in oxidative phosphorylation": Supplementary_File_S1B.txt (part 137 of 732)

```
                                           C
22       4478956                         .......CC.......TT.....A..C-..ATT.A...  4478920
22       17027449  TG.C...AGA.....A-..A.........C..T......T.....A.CC-..ATT.....  17027391
                                         \                                     
                                         |                                     
                                         T
22       19533685                        ..A....CC........T.....A.CC-..GTT.....  19533649
22       19781329  TG.C...AGA.....C-..A..T......CC...A....T.....A.CC-..GTT.....  19781271
                                          \                                    
                                          |                                    
                                          G
22       20046495                                    .....T.....A.C.-...TT.....  20046519
22       20289493  T-...C...G.....A.TA.CTG......CC........T.-...A.CC-..GTT.....  20289436
                             \                                                 
                             |                                                 
                             A
22       769219                           .......C..A.....T...G.A.CC-..GTT.....  769254
22       784815                           .....TCC....A...T.....A.C.-..GTT.....  784850
22       1093614                          ......CC.....C..T.....T.CC-..GTT.....  1093579
22       2562184   .AAC.............-..---.A....CC..AA....T.......CC-..GTT...T.  2562126
                          \  \                                                 
                          |  |                                                 
                        AGA  T
22       2966898                                                          .....  2966894
22       4486236                          ......CC........T.....A.CC-..GTT.....  4486271
22       4970883                          ......C...A.....T..A..G.CC-..GTT.....  4970848
22       5661694                          ......CC........T.....A.CC-..ATT.....  5661729
22       7090276                          ......CC........T.....A.CC-..GTT.....  7090311
22       8772102                            ....CC........T.....A.CC-..GTT.....  8772069
22       11002362                         ......CCA.......T.....A.CC-..ATT.....  11002397
22       11668149  .G.C...AGA.....AA..A..T......CC....T...T.....A.CC-..G.T.....  11668089
                                    \     \                                    
                                    |     |                                    
                                    A     G
22       14232676                         ......CC........T.....A.CC-..GTT..T..  14232641
22       14892862                         .......C...AA...TT....A..A-..GTT.....  14892897
22       16767164                         ......CC........T.....A..CCTG.T.-....  16767129
22       16896732                         ......CC........T.....A..C-..GTC.....  16896697
22       17244608                         .......G..A.T...T.....A..C-..GTT.A...  17244643
22       17754319                         ......CC.......AT.....A.CC-..GTT.....  17754354
22       17782104                           ....CC........T.....A..C-..GTT.A...  17782071
22       17946056                         ......C.....A...T.....A.CC.TG.T.-....  17946091
22       18217410                         .....ACC........T..T..A.CC-..A.T.....  18217445
22       18290108                         ......CC........T.....A.CC.TG.T.-....  18290073
22       19253982                         ......CC...AT...T.....A..G-..GTT.....  19254017
22       19429926                         ......CC......G.T.....A.CC-..GTC.....  19429891
22       20610177                         ......CC........T.....A.CC-..GTT.....  20610142
22       20648464                         ......CC........T.......CC-..GTT...T.  20648499
22       20888074                         ......C....T...AT.....A.CC.G..G.--...  20888108
22       20912313                   ......C........A......T.C...A.CC-..GTT.....  20912271
                                         \                                     
                                         |                                     
                                         C
22       21744489                ..A..A.........CC......T.T.....A.CC-..GTT.....  21744444
                                           \                                   
                                           |                                   
                                           T
22       2858551   ..ACT..T..A...G..T----....T..C...TA....T.....A......--.G....  2858607
                           \                                      \            
                           |                                      |            
                           G                                     CC
22       16508695  TG.C...AGA.....-...A.........CC........T.....A..C.G..--.....  16508638
                                         \                                     
                                         |                                     
                                         T
22       19407382  .T.T...AGA.....A-..A..T.....TC..A.....AT.....A...........--.  19407444
                                          \                       \     \      
                                          |                       |     |      
                                          G                     CCT    TT
22       3732951   .TAT.....A.....A-.......A.....G..----..G.T.AA.T.....--.CA...  3732898
                                          \                                    
                                          |                                    
                                          G
22       17939326  ..CA.....ATGG..-A...C........C...A.....T.....G......C..-AT..  17939385
                                         \                        \            
                                         |                        |            
                                         T                        C
22       22048613                         ......CC........T...C.A....TG.T-.....  22048578
22       9483336                          ......C.........T.....A.CC-..GTT.....  9483371
22       10820685                        .......CC........T.....AGCC.G..--.....  10820720
22       1021497              .......A.C--......CC........T.....A.CC-..GTT.....  1021542
22       4017186   TTAC...AGAT...A.-...---......CG...A....T.....A.CC-..--......  4017238
22       4324117                          ................T...C.A.C.....-.GA...  4324081
                                                                  \            
                                                                  |            
                                                                  C
22       5188094                          ......CC..............A..CC.A.T-...T.  5188059
22       18113104  .G.C...AGA.....A-..A..T......CC........T.....A..GCTG.T.-....  18113046
                                           \                                   
                                           |                                   
                                           T
22       381528                           ......CC........T.....G.C..G..--.....  381563
                                                                   \           
                                                                   |           
                                                                   C
22       2524984                                                          .....  2524988
22       4059134                          ......CC.......AT.....A.C.-..GTT.....  4059099
22       4193807   .A.C..GA--....A.-..---...........A.....T.....G..G.G..--..TT.  4193756
22       16957785                         ......CC...A....TG....A.CC....T-.....  16957820
22       21131691                                                         .....  21131687
22       232678                           .......C........T..TA.A.CCC.A.T-.....  232713
22       5155641                           .....C....C....T.....A.CC..A.CA-....  5155607
22       12501162                                     ....T....G.C.C.G..--.....  12501184
22       16059703  .A.C....GA.....A-..A.........CC..............A.C..G..--...T.  16059645
                                          \                       \            
                                          |                       |            
                                          G                       C
22       19977800                         ......A.........T............----....  19977836
                                                                \   \          
                                                                |   |          
                                                              ACC   G
22       5266946   TG.T...AGA.....A-............CC.A......T.....A...C.A.T-.....  5266887
                                         \               \                     
                                         |               |                     
                                         C               A
22       18492785                                 ........T.....A..C...----....  18492809
22       18250919                         ......C.........T.....A..C-..GTT...T.  18250954
22       19827864  .G.C...AGA.....A-..A..T......CC.......AT..T..A....G..--.....  19827806
                                          \                       \            
                                          |                       |            
                                          G                       C
22       20810304                         ......CC........T....CA.CC.A..--.....  20810338
22       20828744                         ......CC........T.....A.CC.A..--...T.  20828778
22       131059    TG.C...T......GA.....GCA.C...CC........T.....A....G..CA--...  131119
                                    \                             \            
                                    |                             |            
                                   AG                             C
22       1390428   .A.C..GAGA......-...---......CC........T.....-.CGC..GTT.....  1390482
22       19779791                         ......CC........T.......CCCAG.-......  19779826
22       5961194   .A.C..TAGA.....A-..A..T......CC........T......CCC....--.A...  5961136
                                          \                     \              
                                          |                     |              
                                          G                     A
22       17988230  TT.....TG.T....A....---..A...C.....T...T.G....CAC.....--....  17988171
                                 \                              \              
                                 |                              |              
                               TAC                             AG
22       19401427                        ....T............GT..AA.T.C...--......  19401392
22       20892729  .A.C...AGA.....A-..A..T......CC...A....T....AACCC.G..--.....  20892786
                                          \                                    
                                          |                                    
                                          G
22       3630155                          ......CC......CAT.....A.C..G..--.....  3630121
22       5847323                            ....CC........T.....T....A..--...T.  5847358
                                                                  \            
                                                                  |            
                                                                ACC
22       11260627  TG.C...AGA....A.-..---.......CC...A....T.....A.CC.G....--...  11260681
                                                                    \          
                                                                    |          
                                                                    C
22       15758331                         .......C.CA.....T.....ACCC.G..--.....  15758297
22       17286945                         ......CC........T.....TT.AA..C--.....  17286979
22       18778906                         ......C....AA...T.....G.C....C--.....  18778940
22       19815542                                                          ....  19815539
22       20621588                                 ........T.....A.C.-..GTT.....  20621561
22       17320628                         ......C.........T.....G.C..G..--.....  17320663
                                                                   \           
                                                                   |           
                                                                   C
22       708158                                   ........T.....A..GC..C..--...  708184
22       2524164   TG.C...AGA.....A-..A..T......CC........T.......C..G..T..--..  2524222
                                          \                        \           
                                          |                        |           
                                          G                        C
22       17626110  .TA-..T...T...A.-...---......CC........T.......ACC.A----....  17626055
                            \                                                  
                            |                                                  
                        GATAG
22       21204915  TG.C...AGA.....A-..A..T......CC.......AT.....A.CC-..CTC.....  21204857
                                          \                                    
                                          |                                    
                                          G
22       2704929   TT.C...AGA....-.A..A.........CC........T.....A.CC-..GTT.....  2704987
                                         \                                     
                                         |                                     
                                         C
22       16366523                           ....CC..A....AT..T............-...C  16366558
                                                                        \      
                                                                        |      
                                                                       CC
22       18075776                         ......CA........T.....A.A....-.T....C  18075740
                                                                            \  
                                                                            |  
                                                                            A
22       894715                            .....A....A....T......CC--...C.-....  894683
22       6003924                            .....C......C.T.....A.CC...C...A...  6003959
                                                                         \     
                                                                         |     
                                                                         A
22       9182103   T.A..-.TT......A-...C.T.....T.G........TTG...AG...T....-.T..  9182045
                                          \                       \            
                                          |                       |            
                                          C                       C
22       18158792                         .......A........T...A.AGCC......-.T..  18158828
                                                                       \       
                                                                       |       
                                                                       C
22       1951680                          ......CC........T.....A..CC.--...C...  1951715
                                                                            \  
                                                                            |  
                                                                            A
22       20693614                       ........CC...........T..A......C.A.--..  20693576
                                                                 \  \          
                                                                 |  |          
                                                                 T  C
22       6358910                           ..A............A....CA......--.G....  6358877
22       5491936                                                .....A........C  5491951
                                                                         \     
                                                                         |     
                                                                         A
22       6814644                          ......CC........T......CCC......--...  6814680
                                                                      \        
                                                                      |        
                                                                     CC
22       17898965  .A.C...AG......A-..A..T......CC..T.T.........A.C..G..--...T.  17898907
                                          \                        \           
                                          |                        |           
                                          G                        C
22       19167435                                 ...A....T.....AC...T..C...T..  19167406
                                                                         \     
                                                                         |     
                                                                         T
22       2316303                   .............CC........T.....A.C.....--.....  2316346
                                         \                          \          
                                         |                          |          
                                         C                          C
22       792706                           .....TGC........T..........G..--.....  792741
                                                                   \           
                                                                   |           
                                                                   C
22       8410926                          .......C........T.....A.......--.....  8410889
                                                                  \            
                                                                  |            
                                                                CCT
22       18477842                         ......C.........T.....A.G..-----.....  18477811
22       642436                               ..C........AT..T........C.-......  642467
22       7529848                          .......C.......AT....A.C.....--..A...  7529883
                                                                \              
                                                                |              
                                                                A
22       22014777                        ........C.......AT.....A....G...T..--.  22014741
                                                                    \          
                                                                    |          
                                                                    C
22       504450                           ......CC........T.....A....G..--.....  504415
                                                                   \           
                                                                   |           
                                                                   G
22       20479450                         ......C....A....T.......C..G..--.....  20479485
                                                                   \           
                                                                   |           
                                                                   C
22       20941255                         ......CC........T.....A....G..--.A...  20941290
                                                                  \            
                                                                  |            
                                                                  C
22       2509991                          ......CC........T.....A.C..G..--.....  2510027
                                                                   \           
                                                                   |           
                                                                  CC
22       4378364                          ......CC........TG....A.C..G..--.....  4378329
                                                                   \           
                                                                   |           
                                                                   C
22       4553693                          ......CC....T...T.....A....-----.....  4553724
22       15843529                         ......CC....A...TA....A.C.....--.....  15843494
                                                                    \          
                                                                    |          
                                                                    C
22       16136321                         ......CC........T.....A.CC.G..--.....  16136286
                                                                    \          
                                                                    |          
                                                                    A
22       17549592                         ......CC....A...T.....A.C..G..--.....  17549627
                                                                   \           
                                                                   |           
                                                                   C
22       19416754                           ....C.........T..TG..T.....--.G....  19416721
                                                                  \            
                                                                  |            
                                                                  C
22       191914                            .....C.........T.......CC.G..--...T.  191948
                                                                    \          
                                                                    |          
                                                                    A
22       20229682                     ....A.....C.-...A...T.....A.C..G..--.....  20229720
                                                                   \           
                                                                   |           
                                                                   A
22       3192854                            ....CC........T.....A.CC....--.....  3192887
                                                                    \          
                                                                    |          
                                                                    C
22       7907130                                   ......TT.....A....G..--.....  7907104
                                                                   \           
                                                                   |           
                                                                   C
22       15531591                           .....C.A......T.....A.CC....--.....  15531624
                                                                    \          
                                                                    |          
                                                                    C
22       17673763                         ...............CT.....TG...TC...-....  17673799
                                                                   \           
                                                                   |           
                                                                   G
22       2804603                          ......CC........T.....A....G..--.....  2804638
                                                                   \           
                                                                   |           
                                                                   C
22       5310252                          .......C........T.....A.C--....T.....  5310287
                                                                           \   
                                                                           |   
                                                                           T
22       10270913                         ......C.....A...T.....A.C--....T.....  10270878
                                                                           \   
                                                                           |   
                                                                           T
22       18948592                         .....TCC........T.....A..--....T.....  18948627
                                                                           \   
                                                                           |   
                                                                           T
22       8633289   .A.C...TGA......-..A..T...A..CC........T.......CC-..GTT.....  8633231
                                          \                                    
                                          |                                    
                                          G
22       19149745                         .......C.A......T.....A.C.-..GTT.....  19149710
22       371436                                     ......T.......C--......AT..  371460
22       5730534                          ......CC.......AT.....A.C--....T.....  5730499
                                                                           \   
                                                                           |   
                                                                           T
22       20115420                         .......G........T.....AC---.C........  20115454
                                                                           \   
                                                                           |   
                                                                           T
22       2054068                          ......C.C.......T.....A.CC....--.....  2054033
                                                                    \          
                                                                    |          
                                                                    G
22       4164860                          ......C.........T.....A.CC-...TT...T.  4164825
22       16669047                                 ........T.........G...---....  16669020
                                                                \              
                                                                |              
                                                               AA
22       6845287                         ......GCC......T.T....CA..--....T.....  6845323
                                                                           \   
                                                                           |   
                                                                           T
22       17991478                         ......CC........T.....G.CC-..GTT.....  17991443
22       2916069                          ...........AA...T.....A...C.C...-....  2916105
                                                                   \           
                                                                   |           
                                                                   C
22       17936273                         ......CC........T.....A.C--.C..T.....  17936308
                                                                            \  
                                                                            |  
                                                                            G
22       20996003                         ......CC.......AT........C.G..--.....  20996038
                                                                \              
                                                                |              
                                                                A
22       16936186                                   ......T.....G..C.....AG..-.  16936211
22       1069877                          ......C..A......T...C.A.A....C..-....  1069841
                                                                   \           
                                                                   |           
                                                                   C
22       19036003                         ......CC....A...T......C.CC.A..-.....  19036039
                                                                \              
                                                                |              
                                                                A
22       19708159                         ......CC........T.......G...------...  19708191
                                                                \              
                                                                |              
                                                               AA
22       21417435                         ........................G.A....T...T.  21417475
                                                                 \       \     
                                                                 |       |     
                                                                 A     TGC
22       9243578                              ..C.......C............T.G...--..  9243547
                                                                 \             
                                                                 |             
                                                                 T
22       1852122                                  ....T....A....A.........-....  1852094
                                                                       \       
                                                                       |       
                                                                       C
18       16906667  TG.C...AGA..T..A.TA.CTG......CC......T.T.....A..C...ATT...T.  16906608
18       12160372  TG.C...AGG.....A.TA.TTG......CCCA.A.G.AT.....A....T.GTC.....  12160431
18       14385758  .A.T...GGA.....A.TA.TTG..C...CAC..A....T..T..A.CC...ATT.....  14385699
18       1515228   .A.C...AGATG....ATA.CTT..G....C........T....CA.C.....TT..A..  1515287
18       11589082  TGAC...AGA.....A.TA.C.C......CC........T..T..A.C....GTC.....  11589023
18       16309501  .T.CT..AGA....AACT..CT.C.CA.TC..A..G...T.....A.C....CTCA....  16309560
18       19361435  .T.T...AGA.....A.TA.TT.......CC.AT.....T.....A.C....ACC..T..  19361376
18       12800299  .A.CA..AGATT...AG.A.CA.......CC.A......T.T...A.CC...CTC.....  12800358
18       13657033  .T.C...AGATG...A.TA.CTG......CC........T.....A.CC..AGTT..T..  13657092
18       16580630  .T.C...AGA.....A.T..CTG....G.AC..AA....T.....A.CC.GCGTC.....  16580571
18       4826613   .A.CT..AGA.....A.TA.CTGA..T..CC....T...T..TG.A.CC...GTC..A..  4826554
18       16443944  TG.C...AGAT....CCTA..T.......CCA...A...T..T..A..C...GTC.A.T.  16444003
18       6780677   .A.C...AGAG....AC.A.CT.......CC.......AT.....A.CC...GTT.....  6780618
18       16461909  .T.A...TGAT....A.T.ACTG.....ACA.A.....ATTCA.......A..T.A..T.  16461850
18       1866758   .A.T...AGA.....ACTA.TTG...C..C....AG...T.....A.CC...GTT.....  1866817
18       15312668  .T.T...AGATT...A.TA.CTG......CC....A...T.....ATC....GTC.A.T.  15312727
18       11990027  .A.C...AGA.....AGAA.CTG...A.GCC.......CT.....A..C...GTC.A.T.  11989968
18       21988724  .A.CT..A.A.....AC.A..T.......CC.T......T.....A..CC..GTT.....  21988665
18       5096049   .A.T...ATAT....A.TA..TG....G.CC........T.....A.C.....TT.A..C  5096108
18       11997414  .TAC..AAGAT....CC.A.CTG......CA.A......T.....A..C..CATC.....  11997355
18       15097793  TG.C...AGA.....AC.A.CTG......CC........T...AA.CC.GT..---....  15097849
18       16753112  ..A..C.TGA.....AG.A.TTT......C.........T.....A......CT.G....  16753171
18       21346375  .A.C...AGA.....T.TA.CTG.....TCC..A.T.G.T.....A.C.G..GT......  21346434
18       15188575  T.A.A..TG......AC.G.CTG......AC........T......CC.G..CT.GAT..  15188634
18       19108812  .A.C...AGAT....A.TA.CTG......CC...A....T.....G.C....ATT.....  19108871
18       13336750  ..AC...TGAT.A..AC.ACCT.......C....A....T.C...A.CC..CCT.AA...  13336809
18       14112156  .T..T..T.......AGTA.CT....A.T.A...A.............C...CT.G....  14112215
18       18565723  AG.C...AGA...G.C.AA.CTG......CC........T..T....CC-..GTT.....  18565781
18       17431151  TG.C...AGA.....AC.A.CT.......C.........T..T..A.CC-..GTT.....  17431209
18       16667093  .A.T...AGAA.A..A.TA.TTG......AA........T.....A.CC-..GTT.....  16667035
18       11417887  .A.C...AGA.....A.TC.CTG......CC..A.....T.....A.CC-..GTT.....  11417945
18       12730813  TAAC...AGA.....AGTA.CT.......CC...C....T.....A..C-...TT..T..  12730755
18       10132520  .A.CT..AGA.....A..A.CTT......CCCA.....AT...AA.C.C.T..---....  10132464
18       19408146  .AAC.....A...C.A.TA.CTG.A....CC..........G...A.GA-...GT.....  19408204
18       16728622  .A.C...AGA.....AC.A.CTG....G.CC........TA.T....CC-..GTT.....  16728680
18       22071032  .A.C...AGAT....A.TA.CT.......CAA.......T.....A..--...T..--..  22070977
18       3873828   TA.T...A.A....A..TA.CT........C...A...AT.....AG.C...----.T..  3873773
18       5167017   .T.TT..TGA......CTA.C.....A.TC.........TT....T.A....CT......  5166956
                                                                            \  
                                                                            |  
                                                                           AA
18       16683096  .A.C...AGA.....ACTA.TTG.......C..............TTCC...GTC.....  16683155
18       9238033   TG..A..AGAT....A.TATTT......TCC.......AT.....A.CC....--.....  9237976
18       21750835  .A.C...AGAT....ACTA.TTG.....TCC..A.....T.....A..C.G..T.....G  21750772
                                                                    \     \    
                                                                    |     |    
                                                                    C   CCT
18       15686456  .A.C...AGA..T....TA.CTG......CA........T....A..CCC.G.T-.....  15686398
18       7055250   TG.C...AGAT....ACTA.TT..A....CC........T.....A.---.CC...T...  7055308
                                                                            \  
                                                                            |  
                                                                           TA
18       15472992  TG.C...AGATG...A..A.CTG......C.........T..A..A.CC-..GTT.....  15472934
18       20156344  .A.C....GAT....AATA.CT.G.....C....A.G..T.....A.CC-..GTT....C  20156286
18       10367070  .A.C...AGA.....ACAA.CA.......CC........T.....A.CC-..GTT.....  10367128
18       18726321            .....A.TA.C.C.......C........T.....A.C.G..GTC.....  18726272
18       1794355   TG.C...AGA.....ACT..CTG.......C.....G..T.....A.CC-..GTT.....  1794297
18       19480977  TA.C...AGA.....AATA.C....C...AC........T.....A.CC-..GTT.....  19480919
18       13009160  TGAC...AGA.....ACTA.C.......TCC........T.....A.CC...A.......  13009224
                                                                      \    \   
                                                                      |    |   
                                                                    AGT   TT
18       17938036            .....AC...CT...........A....AT...G.A.CC....TC.A...  17938085
18       7204757   .A...A.AGA.T...T.TA.CTG..C...CC.C......T.....A.CC-..GTT.....  7204815
18       15191563  .T.C...AGA..T..A.TA.CTC......CC........T.....A.G.....G.A--..  15191504
                                                                   \           
                                                                   |           
                                                                  CC
18       17448741  TG.C...AGA.....ACAA.CTG.......C........T.....A.C..-----.....  17448795
18       9021111   TAAC...G.A.....A.TA.TTGG..C..CC........T.....A.C.-..ATT.....  9021169
18       9386266   .A.C...AGAT.T..A.TA.CTG......CC........T...C.A.--C....T.....  9386208
                                                                         \     
                                                                         |     
                                                                         T
18       15616404  .ATC...AGA.....A.TA.CTG...T..CC.A.....AT.....T.AC....CC.....  15616343
                                                                    \      \   
                                                                    |      |   
                                                                    C      T
18       19015245  TG.C...AGA.....AATA.CT.......CC........TT....A..G-..GTT.....  19015303
18       13662328  TG.C...AGA..T..A.TA.CTG......C.........T.......CC-..GTT.....  13662270
18       18482691  T-....T..GG....C.AA.TTGC............T..T.....A..C..AATT.....  18482632
                              \                                                
                              |                                                
                              T
18       15309430                         .....TC........AG..T..A....T.CT.G....  15309466
18       13048816  .A.CA..AGA..T..ACAA.CT.......CC.A............-.ACC..GTTG....  13048758
18       10131948  .T.CA..A.A.....ACT.A..T.T.T..C....A..G.T..T..A.CC...ATC.....  10131888
                                            \                                  
                                            |                                  
                                            A
18       5802780   .A.T...AGA..T..TA..A..T......CC.......AT.....A.CC-..GCT.....  5802721
                                          \                                    
                                          |                                    
                                          G
18       12912520  ..AC.G.TGA......C.ACC........C..ACA....T....G.C..C..--..A...  12912463
18       6237582                     ..C........C.........T..A..A......ATC.....  6237623
18       17866721  .AAT...TGAT....A-..A..T......CC........T.....A.C....ATT.....  17866780
                                          \                                    
                                          |                                    
                                          G
18       21441902  .A.C...AGAT.T..A....---.A....CC......T.T...C.A.CC...GT......  21441843
                                    \                                          
                                    |                                          
                                  TAC
18       15220796  TG.C...AGAT....A-....TT......CC.C.A....T.....A.CC-..GTT...T.  15220854
                                          \                                    
                                          |                                    
                                          C
18       13009626  .A.C..TGGAT.......CA.--.A....CC...A....T.....A..C...ATT.....  13009683
18       15836857  .TAT...A......G..T----....C..CA..T.A...T.....A......ATC.....  15836800
                           \  \                                                
                           |  |                                                
                           G  T
18       9873840   A.TC...ACT....A.-..---..A.....C...C....T.....A.C....GTC.....  9873895
18       11505378  -----....T.T..A..-..---...A.ACA....A..CTT....A.C....CT......  11505428
18       14916348                         ......C.....T.G.TA.T..A......GTT.....  14916384
18       18674859                         ......CA........T.....A.C....GTC.....  18674823
18       12350721  .G.CA..A.A..TA.AA..T-----.T............T.....                 12350682
18       16386349  .G.T...AGA.....ACGA.AT........C..A.T...T.....ACCC.G..--.....  16386406
18       15682905                       ........CC.AA.....T.....A.AC...GTC.A...  15682943
18       17073081                         ......CC.A......T...A.A.G.G...T......  17073117
18       17508031  ..A.G..AGT..G..A.-..T.C.......G...A.GTTT.....A.CCC..GTT.....  17508089
18       19216875  .TAC...AGA.....A..C----...A..CC..............A.A....CTCA..T.  19216820
18       268617                          .......C.........T.....A......CT......  268654
18       14977328  ..A..C.TGTT....A-...C.T.....TCA........T.G....CC..T.CT.G....  14977270
18       17495592  AG.C...AGA....A..TC----.....ACC........T....-..A.C..GTT...G.  17495646
18       19036194  TG.C...AGA.....AATA.CTG......A------...T........C...GTT.....  19036141
18       14753821                         ......C.G..A....T..A..A.C....AT.A....  14753857
18       15616758                       ...T.....C........T..T..AGC....GTA....C  15616796
18       16664598                      ..T.......C........TTG...AGC....CTCA....  16664559
18       15025205  .A.C...AGA....AA-...---......CC........T.....A.C..G.GTC.....  15025260
18       71629     .T.T..TA.A.....A-..A.........CC...A..T.T............CT......  71570
                                         \                                     
                                         |                                     
                                         T
18       10477808  .AACACT.....GC...-------.....AC........T.....A.C.C.A.T-.....  10477859
18       20176539  .A.C...AGG...A.A-..A..T......C...A.T...T.....A.C..T.GTT.....  20176598
                                          \                                    
                                          |                                    
                                          G
18       16367730  TGAC...AGA..T..A-..A.......G..G........T....C..CC...GT......  16367671
                                         \                                     
                                         |                                     
                                         T
18       7619034                        ........CC........T.....A..C...GTT..T..  7619072
18       10613171                        ..A....CC........T.....A.C....CTC.....  10613208
18       9879068   .ACC...AGA.....AA..T.....GA.T.C........T..T..A.CC...GTA...T.  9879128
                                         \                                     
                                         |                                     
                                         C
18       11584670  TA.CT..AGAT....A.-....T.......CCA......T..T..A.CC...GCT.....  11584611
                                          \                                    
                                          |                                    
                                          G
18       14042511                        .......CC........T.....A....TGA.AA....  14042474
18       2016225                         ........C........T..G..A.CC...ATT.....  2016188
18       20709695  .A.C...AGA.....A.-.A..TG......C...A....T.....                 20709651
                                            \                                  
                                            |                                  
                                            T
18       22222265                        ....A..CC.A...G..T..T..AT.C....TT.....  22222228
18       11332908                         ......CC........T.....A.CC...GTT.....  11332944
18       11467799  .G.C...ATA......A..A..T......CC..............                 11467748
                                     \    \                                    
                                     |    |                                    
                                ACTTAC    G
18       13206695  T-..A....GG.AC.TA..A.....A...CC........TT.AC.TTCC....TC..T..  13206636
                                         \                                     
                                         |                                     
                                         T
18       20925532                        ...A...CC....A...T.....A..C...GTC...A.  20925569
18       19784859  .A....T..GAGA..TAA.A.........CC...AT...T...C.A.CC..AGTT....C  19784799
                                         \                                     
                                         |                                     
                                         T
18       12818417  ..T.A.A..TTTT..A.....---.....CC..............G.C....GTC.....  12818473
                   \                                                           
                   |                                                           
                   TGG
18       6499801   T.CCT..AGA....A.-...---.A....CC..............A.CC...GTT.....  6499856
18       15130074  .A.C...AGA.....AG...---......CC........T.......C...AGTC.....  15130018
18       18403628  ..A-....TT....A.-...---......C.........T.....A.C...CATT.....  18403573
                             \                                                 
                             |                                                 
                             A
18       17531367  .A.C...AG.TTA....-......A....CC........T.C...A.C....CTCA....  17531426
                                          \                                    
                                          |                                    
                                          A
18       18836219  AT.C...AGA.....-...A.........C.........TA.T..T.C....GTC.....  18836278
                                          \                                    
                                          |                                    
                                          G
18       4647497   ..A......A.....ACT..---......C.........T.....A..GC..GTT.....  4647554
                             \                                                 
                             |                                                 
                             G
18       12847531  .T.C...A.A.....A-..A..T.A...G.C........T.....A.CC...GTT.....  12847472
                                          \                                    
                                          |                                    
                                          G
18       1678711   .T.T...AGA.....A.TA.CTG.......C........T.....A.CC-..ATT.....  1678769
18       4669202   .A.-..A..GAG...A-..C.........CC........T.....A.AC...GTT.....  4669260
                                         \                                     
                                         |                                     
                                         T
18       13786491  TA.C...AGA......-..A..T......CC........T.......C.C..ATT.....  13786432
                                          \                                    
                                          |                                    
                                          G
18       14711645  .A.C...AGA......A..A..G......C.........T.....                 14711692
                                   \     \                                     
                                   |     |                                     
                                  AC     T
18       14619577  .T.C.A.AGA.....A-..A..T......CC........T.....A..C...CT.A....  14619518
                                          \                                    
                                          |                                    
                                          G
18       18875133  .A.C...AGA.....A-..A..T......CC...C...AT.....A.CC...GTT.....  18875074
                                          \                                    
                                          |                                    
                                          G
18       20179278  .AAC.A.A.A.G...A-..A..T......C.........T..T..A.C....GTC.....  20179337
                                          \                                    
                                          |                                    
                                          G
18       2054135   .T.C..TAGT.....-....---.....TC....AG...T..T..A.C....CTCA....  2054080
18       8094027                          .......C..C.....T.....A..C.T.GTC..T..  8094063
18       13831734  .A.C.C.AGA....AC-...---.....TCC........T.....AG.C.G.CTT.....  13831679
18       14776375  TG.T...AGA....A.-...---.A...TC.....A...T....C..CC...GTT.....  14776430
18       15099337                         ......CC........T.....A..C..AGCC.....  15099301
18       15548382  .T.C...AGA...A.CC..A..T......CA........T..T..A.CC...GCC..A..  15548443
                                 \        \                                    
                                 |        |                                    
                                 C        G
18       19329693  AG.C...AGA.....A-..A..T......CC........TTG...A...G..ATT.....  19329634
                                          \                                    
                                          |                                    
                                          G
18       2466446   TG.C...AGA......C.A.C......TTCC........T....GA...-..GTT.....  2466388
18       6498332   .A.C...AGA.....AC....---.....CC....TG..T.....A..C-..GCT.....  6498274
                                    \                                          
                                    |                                          
                                  TAA
18       6664586                         ..A.............CT.....ACC.G..CTT.....  6664549
18       12935285  .A.C..AAGA.....A-..A..T......CC...C....T.....ATCC...GTC.....  12935344
                                          \                                    
                                          |                                    
                                          G
18       16209412  TG.C...AGA.....A.TA.CTG......C.........T.....A..G-..ATT.....  16209470
18       19941373                        .......C........AT..T..A.CC...GTT.....  19941410
18       21498168  ..AC...AGA....A.-...---......CC........T..T..A.CC...GTT.....  21498113
18       13874552                         ......CC........T.....A.C.C..CTCA....  13874588
18       21476109  TA.T...AGA.....A-..AC.T.......C........T....CA.C.C..ATT.....  21476168
                                          \                                    
                                          |                                    
                                          G
18       5972899   TG.C...AGA......A..A..G......CC........T.....                 5972950
                                   \     \                                     
                                   |     |                                     
                              GCACTT     T
18       11457187  TG.CA..A.A.....A-..A..T..G....C.A.AT..AT.....A......CTT.....  11457128
                                          \                                    
                                          |                                    
                                          G
18       4312440   TG.A...A.A.....ACTA.TT.......CC........T.....A.CC....--...T.  4312498
                                                                    \          
                                                                    |          
                                                                    C
18       17032112  TG.C...AGA...A.C-..A..T....G.CC........T.....AG.C...GTT..T..  17032171
                                          \                                    
                                          |                                    
                                          G
18       6343430                          ......CC..............TCCC...ATT.....  6343394
18       13148431                         ......AC.......AT.....A.CC...ATC.....  13148467
18       13511826                         ......C.........T..T..A.CC...GTT..T..  13511862
18       14626855                        .......CA.AA.....T.....A.CC...C.CA....  14626818
18       19227999                         ......CC.A......T.....GGCC...GTT...T.  19227963
18       19387240                        .....G.......T..ATT.A...CC....CT..C...  19387277
18       21710018                         ......CC....T...T.....A.AC....TCA.T..  21710054
18       12499669  TG.C...ATA......A..A.........CC.A............                 12499618
                                    \    \                                     
                                    |    |                                     
                               TACCTA    T
18       12988009  ..T..C...G.....A-..A..T.......C........TG.T..AGCC...CT.G....  12987949
                             \            \                                    
                             |            |                                    
                             A            G
18       189343    TG.C...TGA.....A.AA.CTG......CCA...A.........A.CG-..GT......  189401
18       1693708                          ...........A...AT.......GC...AT....T.  1693672
18       4338303   .T.C...AGA.....AG..T---......CC.......AT..T..A.AC...CT...G..  4338359
18       12156773                         ....G.CC........A.....A.CCA..GTC.....  12156737
18       15222770  TA.C.A.AGA.....A-..A..T......CC...A....T..T....CC..AGTT...T.  15222711
                                          \                                    
                                          |                                    
                                          G
18       19485229                         ......CC.C......T.....A.CC...GTC...T.  19485193
18       21364266                         ......CC.....T..T..T..A..C...CTC.....  21364230
18       21420469                         .....TCC........T.....A.CC....TTA....  21420505
18       13355812  .T.T...T.A.T.ACTA..T.--.....GCC........T.....A..C.G.ACAGA...  13355869
18       19635591  .A.C...TGA.....AC.A.CT......TAC...A....T..T..A.------.C.....  19635538
18       14389314  .A.C...AGA.....A-..A..T......CC........T.....A.CC-..GTT.....  14389372
                                          \                                    
                                          |                                    
                                          G
18       19823728  .AAC...AGA.....A-..A..T......CC........T..T.....C...ATC.....  19823787
                                          \                                    
                                          |                                    
                                          G
18       17636818  .A.T...AGA........A.A.........C...A....T.....A.GG...AT......  17636883
                                   \      \                                    
                                   |      |                                    
                                   C  AATGG
18       17635081  TG.C...AGA..T..A.TA.CT.................T.G...A.C..G..--.....  17635022
                                                 \                 \           
                                                 |                 |           
                                                 C                 C
18       5213523   .A.C...AGA.....A-............CC........T.....A.GC...ATT.....  5213582
                                         \                                     
                                         |                                     
                                         T
18       6200097                          ................T.....A..A...GTC.....  6200061
18       14888115  TG.C...AGA.....A-..A..T.....TCC.......AT.....A.C.-..GTT.....  14888057
                                           \                                   
                                           |                                   
                                           T
18       13088505  TG.C...GGA.....C-..A..T.A....CC........T.....G.CC.-.G.T.....  13088447
                                          \                                    
                                          |                                    
                                          G
18       15105786  TGAC...AGA.....C-..A.........CC..A.....T.....A.CC-..GTT.....  15105728
                                         \                                     
                                         |                                     
                                         T
18       17673644  .AAC.C.TGA.....A-..A..T.A....CC........T.....A.CCCG..--.....  17673587
                                          \                                    
                                          |                                    
                                          G
18       5816532                          ......CC........T.....A......CCCA....  5816568
18       13806773  .A.C..AGG.T..A.T.....TT.A....C....C....T.......C....GTT.T...  13806833
                                          \                                    
                                          |                                    
                                          G
18       15777002                        .......CC..............A.CC...GTC.....  15776965
18       18584636  TGAC...AGA.....A-..A..T......CC.A......T.....A....G..--.....  18584694
                                          \                         \          
                                          |                         |          
                                          G                         G
18       19098694  .AAC...AGA.....C-..A..T......CC..A.....T..A....CC...GTT.....  19098753
                                          \                                    
                                          |                                    
                                          G
18       15332548  .A.A...AGAT...CA-..A..TC...G.CC...T....T.....A..C...GCT.....  15332489
                                           \                                   
                                           |                                   
                                           C
18       19790750  .A.....AGGT....A-..A...C.....CG.T..T...TT..AA.C.C.T..G.--...  19790807
                                         \                                     
                                         |                                     
                                         T
18       4580439   TT.C...AGAT...A.-...---.A....C...A....AT.....A.GC.T..T....T.  4580494
18       16786351  .T....G..AA....A-.....T...A..C.........TA.A..A.CC...CTT.....  16786289
                      \       \           \                                    
                      |       |           |                                    
                     CT       T           G
18       19229292  TA.C...AGA.....A.....---.....CC.......TTT....A.CC-..GTT.A...  19229234
                                   \                                           
                                   |                                           
                                 CTA
18       19679722  .A.C...AGA.....A-..A....A....CC..A.....TT....A.C.C..ATT.....  19679663
                                         \                                     
                                         |                                     
                                         T
18       13790834                         ..A...CC........T.....A.CC...ATC.....  13790798
18       14210713  TG.C...AGA....AT.-..---.A....CC........T.....A.CC...GTT.....  14210768
18       21726924  .A.C...AGG..A...-..A..T.A...TCC........T.....A...-..GTT.....  21726866
                                          \                                    
                                          |                                    
                                          G
18       13057599  TT.C...AGA.....A.-.AC........C....A....T..T.CA.CC...GT.G....  13057540
                                          \                                    
                                          |                                    
                                          G
18       15479589  TG.C...AGAT....A-..A..TG.....CC..A.....T.....A.C..G..--.....  15479647
                                           \                       \           
                                           |                       |           
                                           A                       C
18       16361066                          .....CC........T.....T.CC...GTT.....  16361101
18       21394084                         .....TC..A.....ATG....A......GT.G....  21394120
18       335793    TG.TG..A.A...C.A-..A..T.....TCC........T.....A.CC-..GTT.....  335735
                                          \                                    
                                          |                                    
                                          G
18       8551743   .T....TT..A....AGTACC............A.A..AT........C.----.G....  8551688
18       7328019                          ...A..CC.......AT..T.....C...GTT...T.  7328055
18       5910058   .A.C...AGA..T..A-..A........TC.......-----...AGCC...AT.-....  5910111
                                         \                                     
                                         |                                     
                                         T
18       10185123                         ..G....AA......AT.....A......ATAA....  10185087
18       14556250                          .....CC........T...A.AGC....GTT.....  14556285
18       17467640  .T.C...AGA....AA-..A..G.A...A.C........T...AAAC.A...----....  17467585
                                          \                                    
                                          |                                    
                                          G
18       20726944  .A.A...A.A...A..A..A.........CC........T..T..                 20726893
                                   \     \                                     
                                   |     |                                     
                              GCACTT     T
18       21189783                        ........C..A.....TT.A..A.C....ATC..A..  21189820
18       9132635                          ......C..A..T...T..T.CA..A...CTT.....  9132599
18       9958797                          .......C..A...........A.CC...GCC.AT..  9958833
18       12375954  TG.C...AGA.....A-..A..TG.....CC........T....GA.C..G..--.T...  12375896
                                            \                       \          
                                            |                       |          
                                            G                       A
18       15057126  TG.C...AGA.....A-..A..T.....T.C.......ATT....A..C-..GTT.....  15057068
                                          \                                    
                                          |                                    
                                          G
18       11923168  AG.C...AGA.....ACTA.TTG......CC.T......T.....A.C.-..GTT.....  11923226
18       12944306  .A.C...AGA......                                              12944321
18       14540464  TGATG..AGA....CA-..A.--......CC.....G..T.....A.CC-..GTT.....  14540409
18       16115613  .A.C.A.AGA....CA-.......A....C.G..A....T..T..A.CC...C.A.ATA.  16115554
                                         \                                     
                                         |                                     
                                         T
18       21699161  .A.C.G.AGA.....AG.A.C...A.A...G........T.....A.CC-..GTT.....  21699219
18       22111177  .A.C...TGAA....A-..A..T...A.ACA.A......TG....A..CC..G.T...T.  22111118
                                           \                                   
                                           |                                   
                                           T
18       15465273  .ACC...A.A.T...C.TA.CT.......CC...A....T.....A.C--...G......  15465215
                                                                           \   
                                                                           |   
                                                                           T
18       13811855                           ....CC...A....T........C...GTC.....  13811821
18       16187016  T......TG...T...-...TAT................T....G...C...CT.G....  16186957
                                           \                                   
                                           |                                   
                                           T
18       16648406  .A.C..TAGA.....-...A..T......CC......-----.....CC....--.....  16648459
                                          \                         \          
                                          |                         |          
                                          G                         C
18       14491815  .A.AT..AGA.....-A..A...G.....CC...C....T.....A.C.-----C.....  14491869
                                         \                                     
                                         |                                     
                                         T
18       1495881                            ..............T.....A......ATCCA...  1495915
18       15397132                         ......CC........T....CA..GG..ATT.....  15397168
18       17224177  .G.C...AGA...A.CA..A..........C...C....T.....                 17224130
                                  \      \                                     
                                  |      |                                     
                                 AA      T
18       5694084   .TAC...AGAT....A-.....T....T.CC........T.C......AG..CTCA....  5694025
                                          \                                    
                                          |                                    
                                          G
18       19974944  TG.C...GGA.....AG...---......CC..............A.CCA..GTC.A...  19975000
18       16606975                          ....TC.........T.C....TAC....T.G....  16606940
18       16469039  .T.A...A.GA....A-..A..T......CC.CTT....T...C.A.CC...CTC.....  16469099
                              \           \                                    
                              |           |                                    
                              T           C
18       21184481                          .........AA....T..TA.TT.C...CT.A....  21184516
18       16260477  .T.....TG.T....A-----.T......CC..A....AT.....G.A..A.CT.G....  16260423
18       20158276                           ....C.C.....C.T.....A..C...GT......  20158310
18       15976548                        ..A....C...............A..CC..CT.GTT..  15976585
18       17885133  TA.C...AGGT....A-..A..T.C....CC........A.....A.CC..CACC.A...  17885192
                                            \                                  
                                            |                                  
                                            A
18       18789225                        ........G.A.....AT..T..TG.C...AT......  18789188
18       19344201                                 ...........T.....C...GTT.....  19344229
18       5917373                         .......C.......T.T.............T......  5917410
18       2972      .A.CT..AGA.....A-..A..-......C.G.......T.....A.CC...GTT.....  3031
                                             \                                 
                                             |                                 
                                            TA
18       14618886  .A.C...AGAT...A-....---.......C........T.......---.CC...T...  14618832
                                                                            \  
                                                                            |  
                                                                           TT
18       12167759                        ........C........T.....A.CC...CT.G....  12167722
18       15713413  T.AT...TC.T.-..AC.AA.---..A..C..A.T....T.C....C.C...CT.A....  15713358
18       22032472  .A.C...ACA.....A-..A..T.....TC.........T..T..ACCC.G..--.....  22032415
                                          \                                    
                                          |                                    
                                          G
18       5013760   TG.C...A..G.--.CA..A...........G...A..AT.....A.CC...GTT..T..  5013701
                           \             \                                     
                           |             |                                     
                           G             T
18       5733815   TG.C...AGA.....A....---......CC........T..T..A.CC...GTC.....  5733756
                                    \                                          
                                    |                                          
                                  TAT
18       15825789                         .......C........TG....A.CC...GTT.....  15825825
18       12953234  .A.C...A.AT....A-..A..-...CCG....A........T..A..C..AGCC.....  12953175
                                                   \                           
                                                   |                           
                                                  CT
18       7302189                         ..A....CC........T.....A..C.T..TT..T..  7302152
18       13420593  .T.AA.TT......-.AG.A..............A...AT..AG.A.CC...A..A....  13420652
                                         \                                     
                                         |                                     
                                         T
18       15471232                         ....G.GC........T..T....CCA..GCC.....  15471196
18       17558059                        ..A..........TG..TGT...T......CT.G....  17558022
18       21242631  .A.C...A.A.....A-..A..T......CC........T..T..T.A.G..GTC.....  21242694
                                              \                    \           
                                              |                    |           
                                             TA                  GAC
18       6897346   .A.C...GTAT....A-..A..T......CC........T..T..A.C--...--.....  6897401
                                          \                                    
                                          |                                    
                                          G
18       1604806                         .......CA........T.....A..CC..GTT.CA..  1604843
18       2193173                         .......C....A....T............CTAA..T.  2193210
18       6529263                         .......CC........TT.T..A.CA....T.G....  6529300
18       7097093                         ......TCC........T..T..G....A.CT.A.T..  7097130
18       16575005                        ....A..AC.A......T.....A.CC...CT.G....  16575042
18       18198021  .A.C...AGAT...--------.......CC........T.....A.CC...GTT.....  18198072
18       1764115   TG.C...AGAT.--......---.......G........T..T..A.CCA....A-....  1764173
                                    \                                          
                                    |                                          
                                AATAC
18       19883320  .T.C...AGGT.T..A-..A..TG.....C...............A.......TCA....  19883261
                                            \                                  
                                            |                                  
                                            G
18       7117444   .A.C...AGA.T...A-..A..T.A....CC........T.....A.C.....--...A.  7117386
                                          \                         \          
                                          |                         |          
                                          C                         C
18       6095932                          ............A...T.....A...C..G....T..  6095968
18       21267055  .A.C...AGA..T..A.-....T......CC........T.....A.CC...ATC...T.  21267114
                                          \                                    
                                          |                                    
                                          G
18       9493262   .T.....TG...A..A-..A..T.C..T.......A...T..TC.A......GT.G.A..  9493321
                                          \                                    
                                          |                                    
                                          G
18       17276579  .AAC....CA....AA-..A..-......CC....TG..T.....T.C....GCTCA.T.  17276520
                                              \                                
                                              |                                
                                             GA
18       18775497  .A.CT..AG......A-..--------..CC....T...T..T..A.C....CTT..A..  18775447
18       19229405                         ......CC........T.....A.CC...GTT...A.  19229441
18       13075437  .A...CA...A..C...G....C.----.C.CA.....CT.......A....CT.G....  13075499
                          \                                                    
                          |                                                    
                    TGCTGCA
18       16013560                         ......CC........T.....A.GC...GTT..A..  16013524
18       19213313  .AAC..........--C...---......CC.TTC....A..T..A.CCC..ATT.....  19213255
                          \  \                                                 
                          |  |                                                 
                        AGA  T
18       19875371                         ...A..CA........T.C......C...CT.G....  19875407
18       15014077  .A..T..T.T.....A.T.ACT..A.....G........T.CT...CC...CCT.G....  15014014
                                          \                                    
                                          |                                    
                                       ACCG
18       3571525   TG.C...A.A.....ACGA.CTG...T..C.........T.....-..CCG.GTT.....  3571583
18       13362761  ..TCT..TGA...-.A.T..---......CA...AT...T..T..A.CC..CCTACA...  13362706
18       15358587                         ......A..A......TA....T.CCC..CT.G..T.  15358551
18       19375840  .ATC..TAGA.T..CA-..A........TCC...T...ATG....A.C....ATC.T...  19375899
                                         \                                     
                                         |                                     
                                         T
18       9387047   .A.C...AGAT.....-..AC.T......AC........T.....A.CC...ATC..T..  9387106
                                          \                                    
                                          |                                    
                                          G
18       9310652   .T.CT..AGA.....A.AAAA..................T.....A...GT.GCC.....  9310592
                                          \                                    
                                          |                                    
                                          A
18       13005893  .G.C...A.A....C.-..A..T....T.CC.......TT.....A.C....GTT.....  13005952
                                          \                                    
                                          |                                    
                                          G
18       21608954                         ...........A..........A.CG..C.C.A....  21608990
18       8976075   ..AT.....A.-...CAT.AT...A....C....AA...T.....A.......T.G....  8976016
                                         \                                     
                                         |                                     
                                         T
18       1976597   .T.A...AGA.....A.....T-......CC........T.....A..C...GTT.....  1976537
                                            \                                  
                                            |                                  
                                           AC
18       13107545                        .......C...............A.CA..C.T.G....  13107508
18       16447898  .T.C...AGA.....A.-.AA.-.....TC.....T...T..T..GGCC..A...A....  16447955
18       18818427                         ......CC.T......T.....A.GC...AT......  18818463
18       8758415                          ....G.CA...........T....C....CTC.....  8758451
18       21207458                         ......C..A......T.....A......CT.G....  21207422
18       12394185  .T.C...T.--......-------..T.T....A...CA...T..T.AC.T..T.G....  12394235
18       16576057                        .....T.C...A.T..CTT......C....CT.G....  16576020
18       2042189   ..A.......T.....-...---.....T..G.......T.....A.CC.T..TCA....  2042130
                          \    \                                               
                          |    |                                               
                        TGT    A
18       12773157  ..TC...TT........-------..TT.C.........T.C...G.CCA.CAT......  12773105
18       16263313  ..AC...G.A..AA..C...---.....TC.........T.....A.CC..CCTA.....  16263254
                             \                                                 
                             |                                                 
                           TGT
18       10540822  TG.C...AGAT....A-..A..T......CC........T.....A.CC-..GTT.....  10540764
                                          \                                    
                                          |                                    
                                          G
18       1786398                          .......C........T.....A.CC..ACT.G....  1786434
18       7412982                          ......CC........TA....A.C.G..CT......  7412946
18       8778617   TG.C...AGG.....C-..AA.T......CC..A.....T.T...A.CC....TC.....  8778558
                                          \                                    
                                          |                                    
                                          G
18       10095994                           ....CC........G.....A.CA...ATC.....  10096028
18       19303610                         ..............G.TA.......C.T.CT...T..  19303646
18       14960640                         .....-.....A...TT.T...A.C....CT.A....  14960675
18       6056826                                    .....AT..T..A..C...GTC.....  6056852
18       14777404                         ......C...A.....T......TCC....G.G...C  14777440
18       13628828  TTATG..T......AAC.A.CTG............T...T..T...C..C..CT.GA.T.  13628768
                                                                \              
                                                                |              
                                                                C
18       16378344  TTA..C...G.....AGA-.C.T.....TCC...............C...G..--.....  16378403
                             \                                  \              
                             |                                  |              
                             A                                 AA
18       5904592                            ....C...AA..G.T.....A.A...CCT.G....  5904558
18       14307835  .A.C...........-A..A..G......-...............A.CC...GTT.A...  14307770
                          \  \           \                                     
                          |  |           |                                     
                        AGA TTAA         T
18       5121174   TG.C..TGGA.....A-..AA.T......CC........T.....A.C..-----.....  5121120
                                          \                                    
                                          |                                    
                                          G
18       15192238                                ...............A..C...AT.A....  15192209
18       15667450  TA.C.....AT-..A.-....A---...TCC........T..AG....C...GTC.....  15667504
18       18423602                           ....C...............A.C...CCT.G.T..  18423568
18       19723641  .A.C...AGA.....                                               19723655
18       14741995  GG.C...AGA.....A-..A..T......A....T...AT.....A.CC....T......  14742059
                                          \    \  \                            
                                          |    |  |                            
                                          G  ACG CA
18       13599785  ..TC...AGA.....A-....TT......CC...A....T...AA.CGC...C--.....  13599728
                                          \                                    
                                          |                                    
                                          G
18       14779801  .A.C...AGA..T..A-..A..T......CG........T...C.A.C..G..--.....  14779859
                                          \                        \           
                                          |                        |           
                                          G                        C
18       5729782                                  ........T.....A.CC...ATT.....  5729754
18       16125037                                 ........T.....A......GTT..T..  16125065
18       16457428  .A.C...AGA.....A-..A..TG.....CCA.......T...C.G.C.-..GTT.....  16457486
                                            \                                  
                                            |                                  
                                            G
18       16195021                           .........A....T...C.A...G..CT......  16195055
18       21418248                          .....CC..A.....T....CT......GTC...T.  21418213
18       14122403  .TC-..G..G-...A.-...---......CC........T.......CC-..GTT.....  14122455
18       19294307  ..AT...TG...T..A-..A..-....CAG....A...A..............T.G..T.  19294248
                                                  \                            
                                                  |                            
                                                 CA
18       1015522   .A.C...ACT.....TAT.A...A-....CCA.......T.....A.CC..C...A-...  1015464
                                                                       \       
                                                                       |       
                                                                       A
18       7883842                                 .........A..T..........T.A....  7883871
18       7230566   .T.C..TGGA..T..A-..A.......G..--.......T.....A.CC...GTT.....  7230623
                                         \                                     
                                         |                                     
                                         T
18       1769777                              ...G..A.....T.....A.C....CT.G....  1769745
18       6158111   .A.C...A.A......A..A..T......CC..............                 6158167
                           \         \    \                                    
                           |         |    |                                    
                       GACCA    ACTTAC    G
18       6600127   .G.C...A.A......A..A..T......AC..............                 6600071
                           \         \    \                                    
                           |         |    |                                    
                       GACCA    ACTTAC    G
18       11795016  .T.C...AGA.....CG..A..C.....A.C........T.....                 11794965
                                \        \                                     
                                |        |                                     
                           ATAACA        T
18       14325621  .A.T..TAGA.....TA..A..G......C.........T.....A..              14325567
                                \        \                                     
                                |        |                                     
                           TTAATA        T
18       21220671  TG.C...........A-..A..T................TA....                 21220722
                          \  \            \                                    
                          |  |            |                                    
                        AGA ATAA          G
18       11705838  .A.C...A--.....A-..A..-......CC......GTT..T..A.C....ATT.....  11705783
18       16899516  TG.C..GA-------.A...---......CCA.......TT....A.CC-..GTT.....  16899564
18       2264754   TG.C...........-A..A.........CC........T.....A..              2264700
                          \  \            \                                    
                          |  |            |                                    
                        AAA ATAA          G
18       10818299  .A.C...G.......-A..A..G.....T.C...C....TG....                 10818253
                          \  \           \                                     
                          |  |           |                                     
                          A  A           T
18       20669420  .A.C...........-A..A..G.T..........A...T.....                 20669369
                          \  \           \                                     
                          |  |           |                                     
                        AGA AGAA         T
18       12101546  ..A....TT......AAG.A..T...............TTT.TCC..CC...CT.GA...  12101606
                                          \                                    
                                          |                                    
                                          G
18       16339017                                  .......T.C.....C.A...T.G....  16338990
18       19252379  .A.C...                                                       19252373
18       19889807  .A.C...                                                       19889801
18       21016726  .A.C...                                                       21016732
18       21586721  .G.C...                                                       21586727
18       2056113   .T.C...                                                       2056119
18       10923356  .A.C...                                                       10923350
18       12435558  .G.C...........-A..A..C....G.CC........T.....                 12435609
                          \  \           \                                     
                          |  |           |                                     
                        AGA ATAA         T
18       14039088  TG.A...........-A..A..G......CC........T.....                 14039139
                          \  \           \                                     
                          |  |           |                                     
                        AAA ATAA         T
18       14174417  .A.C...........AG...---................T.....A..              14174366
                          \  \                                                 
                          |  |                                                 
                        AGA ATAA
18       15185369  .A.T...                                                       15185363
18       12132711  .G.C..TAGA....A.CT.----......CC........T.....A.C..G..--.....  12132765
                                                                   \           
                                                                   |           
                                                                   C
18       408818                                      .....T.....A.CC...GCT.....  408843
18       10611794  .A.C...A..T....AGTA.CT.......CC........T.....A.C....GTT.....  10611731
                                                         \                     
                                                         |                     
                                                      ATAA
18       13898592  .A.C..--------..G..T.T...--..C.........T.....G.CC-..GTT.....  13898544
18       19280287  .A.C..AT.A.....-A..A..G......CC........T..T..T.-CC..GTT.....  19280222
                         \               \                                     
                         |               |                                     
                   GAGATAC               T
18       22237193  .G.C...A.A......A..A..G......CC........T.....                 22237141
                         \         \     \                                     
                         |         |     |                                     
                     CAGAC        AC     T
18       15612038  .A.C...A.AT....AGTA.---......CC.A.....AT.....A.CC-..GTT....A  15612093
18       18390963  TGA.T..TCAT....A-.....T......CC........T.....A.CC.G..--.....  18390905
                                          \                         \          
                                          |                         |          
                                          G                         G
18       16392384  ..ACT..AGGT....TA..A..T...A..C.........T..T..A..C......--...  16392445
                                           \          \             \          
                                           |          |             |          
                                           T          G            AC
18       12488299                                   .....CT.....A......CTC..T..  12488325
18       15184980  TGAC...AGA.....A-..A.........CC........T.....A..C-..GTT.....  15184922
                                         \                                     
                                         |                                     
                                         T
18       16778207  T.AT...A.--....T.A.A..T......CC...-....T.....A.C.....CC.A...  16778149
                                     \    \                                    
                                     |    |                                    
                                     G    G
18       5319452                                      ....TT....A.......T..C...  5319428
18       8246389                            ......-.T.....G............CT.A.A..  8246356
18       11891806                                      ...T.....A......GTT.....  11891783
18       22198275                                 ....A.........A.CC...CTCA....  22198247
18       2136610                         ..A...A.C........G.....A.G....GTT...T.  2136573
18       11907119                                  ..........T..A..C...CT.G....  11907146
18       12285648                                      ...T.....A..C.T..TA.....  12285625
18       14875643                                  .......TA....A.GA...CTCA....  14875670
18       18366521  TA.C...AGA..T.GC...T.--......C...A.....T.....A.C--.C..T.....  18366464
                                    \                                       \  
                                    |                                       |  
                                    A                                       G
18       19964101                                   ............A.C..A..T.G....  19964127
18       8757759   TAA-..TT.G-..A.A....---......CC........T.....A.G.GT..---....  8757707
                                    \                                          
                                    |                                          
                                    A
18       21833282  TG.C...AGAT.........---......CC...A....TT....A...-..GTT.....  21833340
                                  \ \                                          
                                  | |                                          
                                  A AA
18       1422696   TA.C...A.TT...A.-...---...A..CC....T..ATA.T..A.CC.G..--.....  1422643
18       13014274  TG.T...AGA.....A-..A..T......CC....T...T..T..A.C.C-----.....  13014220
                                          \                                    
                                          |                                    
                                          G
18       8117791   .A.C...AGA..T..A-..A..T......CC.......AT.....A.CC-..GTT.....  8117733
                                          \                                    
                                          |                                    
                                          G
18       1315400   .A.C...AGG......-..A...................T.......C..T.GTT.....  1315340
                                         \              \                      
                                         |              |                      
                                         T              G
18       15091560  TG.C...AGA.....A-..A..T......CC........T.......CC-..GTT.....  15091618
                                          \                                    
                                          |                                    
                                          G
18       14493281  T-....T..G.....C-..A..T......CC........T.....A.CC-..GTT.....  14493223
                             \            \                                    
                             |            |                                    
                             A            G
18       15556166  TG.C...AGA..........---......CC.......AT.....A.CC-..GTT.....  15556224
                                  \ \                                          
                                  | |                                          
                                  A AG
18       7895814   .A.C...........-A..A..G......C.........T.....                 7895865
                          \  \           \                                     
                          |  |           |                                     
                        AGA TTAA         T
18       19653493  .A.C............-..A..G......C.........T.....A..              19653439
                          \  \           \                                     
                          |  |           |                                     
                        AGA TTAA         T
18       12499830  .A.C...........-A..A..G......C.........T.....                 12499881
                          \  \           \                                     
                          |  |           |                                     
                        AGA TTAA         T
18       16505246  ..A...........AA.-.A...-.....C..A.A...T.......CC....AT......  16505188
                           \                                                   
                           |                                                   
                           C
18       6021692   TG.C...TGG..T..A....---......CC....A...T.....A.CC-..GTC.....  6021750
                                   \                                           
                                   |                                           
                                 CTA
18       18879733  .G.C...........-A.....G......CC.A......T.....                 18879784
                          \  \           \                                     
                          |  |           |                                     
                        AGA ATAA         T
18       13811726  ..------..ATA..AA..A..T......CC........T..G..A.CC-..GTT.....  13811673
                                          \                                    
                                          |                                    
                                          G
18       19715823                             ............T.....A.CC..C.T.G....  19715855
18       15131380  ATA..-...A....-.A..A.........C..A....-.TT....ACCC...GCC...T.  15131323
                                          \                                    
                                          |                                    
                                          A
18       5232170   T-....T..G.....A-..A..T......C.........T.....A.CC-..GTT..T..  5232228
                             \            \                                    
                             |            |                                    
                             A            G
18       17380926  T-....T..G.....A-..A..T......CC...C....T.......CC-..GTT.....  17380984
                             \            \                                    
                             |            |                                    
                             A            G
18       12758949  TA.C...AGA..T..A-..A..T......CC...T....T.....A.C.-..GTT.....  12759007
                                          \                                    
                                          |                                    
                                          G
18       15349602  T-....TT.G.....C-..A..T...T..C.........T.....A.CC-..GTC.....  15349660
                             \            \                                    
                             |            |                                    
                             A            G
18       5533162   T-...C...G..A...-..A.........CC.A......TAC...A.CC-..GTT..T..  5533220
                             \           \                                     
                             |           |                                     
                             A           T
18       14587735  .A.TA.TAGAT......-..---.A....CC.A......T.....A.CC-..GTT.....  14587789
18       17085303  .A.C...AGA.....A-..A..T.T.....C....T--.T.....A..C....TT...T.  17085246
                                          \                                    
                                          |                                    
                                          G
18       17300533  .A.C.ATAGA.T...A.-....T.....AA...A.....T.....G.CC..--...--..  17300588
                                          \                                    
                                          |                                    
                                          G
18       7136079                            ..............TT....A.C....CTTCA...  7136113
18       10037912  .                                                             10037912
18       14494173  .                                                             14494173
18       21352718  .                                                             21352718
18       12637217  .A.T...AG......-A..A..G.....TCC........TA.T...CC.G....---...  12637160
                                         \                   \                 
                                         |                   |                 
                                         T                   T
18       14804583  .A.C...AGA.....A-.....T.......C......G.T.....A..C-..GTT.....  14804641
                                          \                                    
                                          |                                    
                                          G
18       6589131   TG.C...ATAT....-A..A..G......CC......G.T.....A.CAC...TT..T..  6589190
                                         \                                     
                                         |                                     
                                         T
18       15593282  .T.C..TTGA.....AAT..---...C.TGC.......AT.....T.....C..A.--..  15593228
18       18507820  TG.T...AGA.....A-..A..T.A....CC........T.....A.CC-..GTT.....  18507762
                                          \                                    
                                          |                                    
                                          G
18       22274852  .A.C...AGA.....A-..A..T......CC........T..-....ACA..GTAC...C  22274794
                                          \                                    
                                          |                                    
                                          G
18       14908404  .A.C...A.A.....A-..A..T......CC........TTG...A.---.CC.......  14908462
                                          \                                \   
                                          |                                |   
                                          G                               TT
18       14508611  .T.C....CT....A.-..---.....G.CC........T..------....--..T..C  14508564
18       5017068   .A.C...AGA.....A-..A..T...C..CCG.......TT....A.CC-..GTT...G.  5017126
                                          \                                    
                                          |                                    
                                          G
18       15277727  TG.C...AGA.....A-..A..T......CC..T....AT.....A.CA-..GTT..T..  15277785
                                          \                                    
                                          |                                    
                                          G
18       7097424   T-....T........A-..A..T......................                 7097475
                          \  \            \                                    
                          |  |            |                                    
                       TAGA ATAA          G
18       20774957  .A.C...ACAT...-.A..A..T.......C.....T.A......A.CCA..GTT.....  20775017
                                          \             \                      
                                          |             |                      
                                          G             T
18       13631710                                    ..........G..AC...CT.A....  13631685
18       9802187   TA.C...AGT.....AA....---......C........T.....T.CC-..ATT.....  9802129
                                    \                                          
                                    |                                          
                                  TAG
18       4975752   TGAC...A.GT....A.TA--........CC........TT....-...C..GTT...T.  4975694
                                             \                                 
                                             |                                 
                                            AT
18       9457140                                             ......C...GCTA....  9457157
18       17345873                         ...T.......-....G.--..T.G....CT......  17345906
18       1878025   TA.C...AGA.....A-..A..T.......A----.CC.T.....A.CC-..ATT.....  1878079
                                          \                                    
                                          |                                    
                                          G
18       11567152  .A.C...AGA......-..A..........C....T...T..T..A.CC....T...--.  11567209
                                         \                                     
                                         |                                     
                                         T
18       15244728  TG.C...AGA..T..A-..A.........C.........T.....A.CAC.C..T.....  15244788
                                         \                                 \   
                                         |                                 |   
                                         T                                 T
18       15275451  .ATC...AGAG....A-..A..T......CC........T.....A....G..--.....  15275393
                                          \                         \          
                                          |                         |          
                                          G                         G
18       6219833   TGTC...AGA..T..A-..A..........C........T.......CC-..GTT.....  6219775
                                          \                                    
                                          |                                    
                                          G
18       9385254   TA.T...AGAT.........---......C...............A.CC.......--T.  9385310
                                    \                                          
                                    |                                          
                                   AA
18       15220221  .AAC...AGA....A.-...---...A..CC........T.....A.CC-..GTT.....  15220275
18       14564287  .A.C...GGA.....A-..A..T......CC.......AT.G.C.A.C.....--.....  14564345
                                          \                         \          
                                          |                         |          
                                          G                         C
18       18318898  .T.C...TGA..T..AAT..---......CA..A.....T...C.T..C......--.T.  18318842
                                                                  \            
                                                                  |            
                                                                 CC
18       21279219  .A.C...AGA.....A-..A..---------........T.....A....G..--.....  21279170
                                                                  \            
                                                                  |            
                                                                 CC
18       10038067  TT.A...A.A.....A-..A.A.......C........---....A..C.T..TCA....  10038009
                                         \                                     
                                         |                                     
                                       TAT
18       13663141  .A.C...AGAA...-.A..A........TCC.CA..T..T..-....GC...GTT....C  13663083
                                         \                                     
                                         |                                     
                                         T
18       16644160  .A.C...AGAG....A.A.A.AT..C..TCC........T.....-.CC...ATA.....  16644100
                                   \      \                                    
                                   |      |                                    
                                   C      C
18       21464141  TA.C...AGAT...A.-...---.A....CA.....C.AT.....A.CC.G..--.....  21464194
18       21856725  .A.C...AGA...CA.-...---...A...C........T.T..CA.CCC..ATT.....  21856780
18       13012594  ...CT..TGATC...A.-.A..-....T.CC...A...CT.-...T..C...CT..AT..  13012651
                                                                    \          
                                                                    |          
                                                                    C
18       1651736   .A.C..TA.A.....A...T.--......CC......C.T.....T.CC-..GTT.....  1651678
                                    \                                          
                                    |                                          
                                   TA
18       4016681   .A.T..TAGA.....A-..A.........CC.......AT.....A..C.GA.T-....C  4016623
                                         \                                     
                                         |                                     
                                         T
18       15029246  ..AT....GA....A..-----...........T...CT...T..ATC....A..GA...  15029302
                                                           \                   
                                                           |                   
                                                          AT
18       12993467  TGAC...AGA.....A-..A..T.......G........T.....A.CC-..GCT...T.  12993409
                                          \                                    
                                          |                                    
                                          G
18       12482951  TG.C..TAGAA....A-..C..T................T..---..A..T.A.T.....  12482895
                                          \                                    
                                          |                                    
                                          G
18       967038                           ......C.....A..T.-....AT.C....CC.....  967073
18       11641881  .T.C...AGA......-...T...T.....A...A..T.T..T..A.A.G..G------.  11641934
                                         \                                     
                                         |                                     
                                         T
18       17461446  TG.C...A.A..T..A-..A..T......CC.....C..T.....A.CC-..GTT.....  17461504
                                          \                                    
                                          |                                    
                                          G
18       19139679                                          ....GA..C...CT......  19139660
18       13977835  .A.C...TGA.....A-..A.........CC........G.....-.C.C..GTT.....  13977777
                                         \                                     
                                         |                                     
                                         T
18       19239536  ..A..C...G....-.A..A..........C...A....T.....-.GCC..--......  19239593
                             \           \                                     
                             |           |                                     
                             A           T
18       9870842   TG.C...AGT.....C-..A..T......CC........T.....A.CC-..GTT.....  9870900
                                          \                                    
                                          |                                    
                                          G
18       1332605                           ......C........T.......CC...CT....T.  1332568
                                                              \                
                                                              |                
                                                             AC
18       10213978  TGAC...AGAT....A-.....T......C........AT.....A.CC-..GTT.....  10213920
                                          \                                    
                                          |                                    
                                          G
18       18844761  TGAC...AGAT....A-..A.........C.........T.....A.CC-..GTT.....  18844819
                                         \                                     
                                         |                                     
                                         T
18       13042384  .AAC...AGA....A.-...---......C...A.....T.....A.CC.G..--.C...  13042438
                                                                    \          
                                                                    |          
                                                                    A
18       7809269   TA.C..TAGAT.T..A-.....T.......C........T..T..A.AGC.A.T-.A...  7809211
                                          \                                    
                                          |                                    
                                          G
18       4380775   .A.T.A.A.A....A.-..---....A..CC........T..-..T.ACC....T...A.  4380830
                                                                         \     
                                                                         |     
                                                                         T
18       19201075  TG.T...AGA.....A...---..A....C...A.....T.....A.CC-..GTT.....  19201133
                                 \                                             
                                 |                                             
                               AAC
18       8940581                           .....CC........T.....A.CCC..ATT.....  8940546
18       16055961                           ....CC........T..........T.GTT.....  16055927
18       21777066  .A.C...AGAGT...-...A..T.......C..A.....T...A.A.C....GC-.....  21777124
                                          \                                    
                                          |                                    
                                          G
18       11589409  ..A..CTT.G.....A-..A.........CC........T.C...A.CC-..GCA.....  11589350
                             \           \                                     
                             |           |                                     
                             A           T
18       19164033  TGAC...AGA.....-A..A..........C........T.....-.ACC....T.....  19163975
                                         \                                     
                                         |                                     
                                         T
18       15791049  TT.A..T..A.....ACTA..TG......CC........T.....                 15791004
                            \                                                  
                            |                                                  
                            G
18       19299484                              ....A......T.....T.CC.....AG....  19299451
                                                                 \             
                                                                 |             
                                                                TA
18       19738698  .G.....TG.......C--........T.C.......GAT...........CCT.GC...  19738757
                                               \                               
                                               |                               
                                              AC
18       15798267  TG.C...A.A....A.-...---.......CA.......T.....A.CC-..GTT.....  15798213
18       4101447   .T.T...TGA....AA-..A......A.A....A...........A.GC...GTT.T...  4101506
                                         \                                     
                                         |                                     
                                         T
18       18778820                                    .....T......---...CT......  18778798
18       11773977  .A.C...AGA.....                                               11773963
18       15824949  TA.C...AGA.....A-..A....C.....C..............A.C...AGTT...T.  15825009
                                         \                        \            
                                         |                        |            
                                         T                        C
18       4691793   TTA...TTG......A....---.A...T.....CT..AT.....T.........-....  4691737
                                                                       \       
                                                                       |       
                                                                       C
18       8103675                          .....G........GTT.....TTCC...CT.-....  8103640
18       12461543                         ......CC........T.....-.GCC..GTT.....  12461578
18       14073722  TGAC.....A.....AA..AA.T.C....CC........TT....A.CC....--.....  14073663
                                            \                       \          
                                            |                       |          
                                            C                       C
18       16997934  T-.A..T..G..T..AC.A.TTG.A....CC........T.....A.CC-..GTT.....  16997992
                             \                                                 
                             |                                                 
                             G
18       14941460  TA.T...AGAT....A-..A..T................TT....A......GTT..T..  14941519
                                          \                                    
                                          |                                    
                                          G
18       17319236  .A.CT..AGG.....AA..A..T...C............T..T..A.CC....--.....  17319294
                                          \                                    
                                          |                                    
                                          G
18       15184589  .A.C.....A.....AG...---.......C........T.....                 15184540
                          \      \                                             
                          |      |                                             
                      AGACA    CAG
18       14796780                       ........C...AA....T.....T.A....CT.G..T.  14796741
                                                                    \          
                                                                    |          
                                                                    C
18       19468013  T-....TT.GA....A.TA.CTC.A..G.CC........T..T..A.CC-..GTT.....  19467955
                              \                                                
                              |                                                
                              T
18       18147703  .A.C...ATAT.-..CA..A..T.......C.......CT.....A.CC-..GT......  18147761
                                           \                                   
                                           |                                   
                                           T
18       21248082  .A.............TAA..---...A.TC...A..TG.T.....A.A....A.--....  21248026
                                                                    \          
                                                                    |          
                                                                   GA
18       21786144  .T.C...T.ATG...AC..---....A.A.........AT..-..A......-..G..T.  21786090
18       12353538            .....AC.A..........CCA.......T.....A.---.CC.......  12353490
                                                                           \   
                                                                           |   
                                                                          TT
18       15166665                         ......CC........TT...-..A.C..GTT.....  15166630
18       15369639                         ......CC........T.......CC-..GTT..T..  15369674
18       15418816                                                          ....  15418819
18       17090342                                                          ....  17090345
18       20149003                         ......C.........TT...-..ACC..GTT.....  20149038
18       19714384                                                         .....  19714388
18       19980044                         ......CA........T.....T.A...ACCAA....  19980007
                                                                    \          
                                                                    |          
                                                                    C
18       12658519  .TAC...A.A.....CA...---......C.........T.....A.CC..A.T-.AA..  12658464
18       12097647                         ...A..C........AT.....-..CC..GTT.....  12097682
18       13990756                         .......C.A......T.....-..CC..GTT.....  13990791
18       17793171  .A.C...AGA.....A-..A.........CC..A...........-.ACA..GTT.....  17793229
                                         \                                     
                                         |                                     
                                         T
18       5729617                          .........A......T..T..-.GCC..GTT.....  5729582
18       6146853                          ..G...CC......T.T.....A.AC.-..GC.....  6146818
18       16897291                         ......CC........T.....-.GCC..GTT.....  16897256
18       19602473                          .....CC........T.....-.CC...GCC..G..  19602439
18       14907615  ..A.T......TA..TG...---.A....C....A..G.T....--.C.C.....-....  14907561
                                                                       \       
                                                                       |       
                                                                       A
18       14964449                         ......CC....T...T.....-.GA...ATT.....  14964484
18       15477895  T-...C.G.GA....A-..A..T......CC.A......T.....-.GGC..GTT.....  15477953
                              \           \                                    
                              |           |                                    
                              T           G
18       17719836                         ......CC....T...T.....-.GCC..GTT.....  17719871
18       18807873                         ......CC.....G..T.....-.GCC..GTT.....  18807908
18       18223822                          ...............T......T.....C.--....  18223857
                                                                \              
                                                                |              
                                                               AA
18       13007127  ..AC...A--..T....TA.CTT......CCCA..T...T......T......T..--..  13007068
                                                                \              
                                                                |              
                                                             GTAA
18       15857616  .A.C...AGA..........---......AC........T.....A.C.GT..---....  15857672
                                   \                                           
                                   |                                           
                                 CTA
18       16170060                        ......T.C........TT......CC-..GTT...T.  16170096
18       13800166  TG.C...A.A.....AG....---....TCC........T....A.CC..G..T..--..  13800221
                                                             \                 
                                                             |                 
                                                             T
18       18436866                       .............A.....TGT..A.CC....T..-...  18436903
18       4427383                          ................T.....-.ACC..ATT.....  4427418
18       19838851  TG.TT........A.AG...---......CC...A....T.....A.CC-..GTT.....  19838909
                          \      \                                             
                          |      |                                             
                         AG      G
18       10291473  TG.C...AGA.....AG...---......CC........T.....A.C..G..--.....  10291418
                                                                   \           
                                                                   |           
                                                                   C
18       19777583  .AA...TAGA..T..AA..A..T......CC........T.....A.---.CC.......  19777643
                       \                  \                                \   
                       |                  |                                |   
                       T                  G                               TT
18       15473978                                 ........T.......CC-..GTT.....  15474005
18       13006712  TG.C...AGA......-..A..T......CC........T.....A.CC-..GTT.....  13006770
                                          \                                    
                                          |                                    
                                          G
18       4087284   .A.C...AGA..AC......---.A.A...C.......AT.......C..G..--.....  4087339
                                                                   \           
                                                                   |           
                                                                   A
18       10228909                         ......CC.A......T.......CC-..GTT.....  10228944
18       16356567                         ......CC........T.....G.CC-..GTT.....  16356532
18       2600708                         ........C.A......T.....-...CT.GTT.....  2600744
18       15788386  ..AA...TG......C.-..C....C...........T.TT....A..C..C.T.-....  15788444
                                         \                                     
                                         |                                     
                                         T
18       18882748  TG.C...AGAT....A-.....T......CC........T.....A.C..G..--.....  18882806
                                          \                        \           
                                          |                        |           
                                          G                        C
18       14596322  TGAC...AGAT.T..A-..A...CA.....C.A.....CT.....A.CC.G..--.....  14596265
                                         \                                     
                                         |                                     
                                         T
18       6373777   .A.C...AGA.....A-..A..T......CC........T.....A..C.G....--...  6373835
                                          \                         \          
                                          |                         |          
                                          G                         C
18       22156219  TG.T...A.A.....AA--.CT.......CC........T.....A.CC-..GTT.....  22156275
18       14750351                         ...........A....T.......C.C...G..-...  14750316
18       12665468  T-.T..T..G.....C-..A..T....G.CC........T.....A.CC-..GTT.....  12665526
                             \            \                                    
                             |            |                                    
                             A            G
18       18341253  ..A.A..TG.T.....-..AC.T...A........A...TT.T..A.CC......-.T..  18341312
                                          \                            \       
                                          |                            |       
                                          G                            G
18       953414                          ...A....CCA.....AT.....A.CC...C..--...  953449
18       16456514  .A.C...AGA....A..TC--....--.TC............G..A....G..--.....  16456459
                                                          \        \           
                                                          |        |           
                                                          G        G
18       6396548   ..A...T.......A.-----.G...............ATT.......C......-....  6396494
                                                                       \       
                                                                       |       
                                                                       C
18       6656044   TG.C...AGA.....A-..A..T.......C........T........C-..GTT.....  6656102
                                          \                                    
                                          |                                    
                                          G
18       16749974  TG.C...A.A.....A-..A..T......CC........T.....A...-..GTT..G..  16750032
                                          \                                    
                                          |                                    
                                          G
18       19065975  .T.T..........A.-...---......CC........T.....A.AC-..GTT.....  19065917
                          \  \                                                 
                          |  |                                                 
                        AGG  T
18       14315784  .T....T........A-.....T.....T.C..A.....T.....A.C.-..GCT.....  14315725
                            \             \                                    
                            |             |                                    
                            G             G
18       2183319              .....-..A..........C..............A.CC-..GTT.....  2183366
                                         \                                     
                                         |                                     
                                         T
18       13569611  TG.C...AGA....A.-...---......CC........T.....A..C-..GTT.....  13569665
18       16549341  T-....T..G.....A-..A..T......CC........T.....A..C-..GTT.....  16549283
                             \            \                                    
                             |            |                                    
                             A            G
18       16749020                        ........C........T.....A.CC-..GTT.....  16748984
18       19083888  TG.C...AGA..T...-..A..T.....GC.........T.......C.-..GTT.....  19083946
                                          \                                    
                                          |                                    
                                          G
18       10291919  TG.C...AGA.....A-..A.........CC........T.....A.CC-..GTT.....  10291977
                                         \                                     
                                         |                                     
                                         T
18       12060307  TG.C...AGA....A--...ATG......CC........T.....A.C.-..GTC.....  12060251
18       12579500                         ......CC........T.....A..C-..ATT.....  12579465
18       14979648                         ......C..A......T.....A..G-..GTT.....  14979613
18       16582874                           .....C........T.....A..C-..GTT.....  16582907
18       18095702                         ................T.....A.CC-..GTT..T..  18095667
18       22039688                         ................T.....A.CC-..GTT.....  22039653
18       10112887                         ...A..C.....G...T.....A......C..--...  10112853
18       12152575                    ...........CC........T.....A.CC-..GTT.....  12152616
                                         \                                     
                                         |                                     
                                         T
18       12383723  .A.C...AGA.....A-..A..T......CC........T..T.....C-..GCT.....  12383781
                                          \                                    
                                          |                                    
                                          G
18       13639500  .T.T-..........A-..A..T......CC........T.....A.CCC.G..C-....  13639558
                            \             \                                    
                            |             |                                    
                            T             G
18       14489106  TG.C...AGA.....A-..A...A.....CC........T.....A.CC-..GCT.....  14489048
                                         \                                     
                                         |                                     
                                         T
18       15240626                          .....CC.A............A..A-..GTT.....  15240660
18       16613231                          ....T.C........T.....A..C-..GTT.....  16613265
18       17329717                         ................T....AA.C.....T.-....  17329752
18       18528824  .A.C...A.....AA..-..---......CC........T.....A..C-..ATT.....  18528766
                           \ \                                                 
                           | |                                                 
                           G ATT
18       19101588  TG.C...AGA....CA-..A.........C.........T..T..A.CC-..GTT.....  19101646
                                         \                                     
                                         |                                     
                                         T
18       22192972  TG.C...A.A..T..A-............C.........T.....A.GC-..GTT.....  22193030
                                         \                                     
                                         |                                     
                                         T
18       14857537                         .......C.......AT.....A.CCA.C-.C.....  14857502
18       15510254  .A.C...AGA.....A-..A..T......CC........T.....A.CC-..GTT.....  15510196
                                          \                                    
                                          |                                    
                                          G
18       17511361  TA.C..........A.-....---.....CC........T.....A.CC-..GTT.....  17511419
                          \  \                                                 
                          |  |                                                 
                        AGA  T
18       18282885  TG.C..........A.-...---......CC........T.....A.CC-..GTT.....  18282943
                          \   \                                                
                          |   |                                                
                        AGA   T
18       18347841  T-...C...G.....A-.....T......CCC.......T.....A..C-..GTT.....  18347899
                             \            \                                    
                             |            |                                    
                             A            G
18       19672127  TG.C..........A.-...---.A..G.C........ATTG...A....G..--.....  19672069
                          \  \                                     \           
                          |  |                                     |           
                        AGG  T                                     C
18       631797                           .......C..T.....T.....A.CC-..GTT.....  631762
18       1264029                          ......CC........TT....A..C-..GTT.....  1264064
18       2107650                          ......CAC.......T.....A..C-..GTT.....  2107615
18       4562313                        ........CC........T.T...A..C-..GTT.....  4562350
18       5863189   TG.C...AGA..T..A-..A.........CC..A.....T.....G.CC-..GTT.....  5863247
                                         \                                     
                                         |                                     
                                         T
18       7635768                          ......CC..............A.CC-..GTT.....  7635803
18       10633868                                 ........G.....A..C-..GTT.....  10633895
18       11432027                         ......CC........T........C-..GTT.....  11431992
18       12127649                                 ........T.....A..C-..GTT.....  12127622
18       13788977                         ......CC..............A.CC-..GTT..A..  13788942
18       15426979                         ......CC........T...A.A.C.-..GTT.....  15426944
18       16718483                         ......C...A.....T.....A.CC-..ATT.....  16718518
18       17691509                         .......C........T.....A.C.-..GTTCA...  17691544
18       18218477                         .......C........T.....A.CC-..GTT.T...  18218442
18       18293774                         ......CC........T.....A.CC-..GTT.....  18293809
18       19915458                         .......C........T.....A.CC-..GTT.....  19915423
18       20145311                         ......C...AA....T.....A.......TCA....  20145272
                                                                   \           
                                                                   |           
                                                                 CTT
18       1485312                                   .......T.....A...-..GTT.T...  1485286
18       5062715                         .......CC........T.....A.CC-..ATT.....  5062751
18       5772195                          ......CC.......AT.....A...A..GTT.....  5772234
                                                                     \         
                                                                     |         
                                                                   ACA
18       13437696  .A.C...A.AT.T.CC....---..G...CC........T.....A.A......T.....  13437759
                                    \                              \  \   \    
                                    |                              |  |   |    
                                   AA                              A  A CTC
18       14470204  T-....T..G.....C-..A..........C........T.....A.CC-..GTT.....  14470262
                             \            \                                    
                             |            |                                    
                             A            G
18       15437854                        .......CC........T.G.....C.-..GGT.....  15437818
18       15614396  .A.C..TAGA.....AA.---........CC........T...C.A.CC-..GTT...T.  15614341
18       16405419                        .......CC.......AA.....A.G.-..GTT.....  16405383
18       18169699                         ......CC........T.....A..C-..GTT.....  18169735
                                                      \                        
                                                      |                        
                                                      G
18       19196658  TG.C...AGA.....A-..A..T......CC.......AT.......CC-..GTT.....  19196600
                                          \                                    
                                          |                                    
                                          G
18       19660161                        ......TCC..A.....T.....A..C-..GTT.....  19660197
18       21268543  .A.A..TAG.....-.A..AA.T...A..CC........T.....A.CC-..GTT.....  21268601
                                          \                                    
                                          |                                    
                                          G
18       874559                            .....C.A.......T.....AGC.....TC.....  874596
                                                                           \   
                                                                           |   
                                                                          TA
18       1596803                          ...........A....T.....A.CC-..GTT.A...  1596838
18       1756214                          ......CC........T.....A.CC-..GTT...T.  1756179
18       4520763                          .......C.A......T.....A..G-..GTT....C  4520728
18       5456169                                                         ......  5456164
18       6769280                            ....CC........T.....A.CC-..GTT.....  6769313
18       7559821                          .....TC.........T.T...A..C-..GTT.....  7559786
18       7642086                          ......CC........T........CCTG...-..T.  7642121
18       7710594                          ......AC...A....T.....A.C--.C.GT.....  7710560
18       7738131                          .......C........T..T..A.CC-..GGT.....  7738096
18       11459182                                                        ......  11459177
18       11491984                         ......CC......G.T.....A.CC-..GTT.....  11491949
18       13513865  TG.C...AGA.C...A-..A.........CCA.......T.....T.AC-..ATT..T..  13513807
                                         \                                     
                                         |                                     
                                         T
18       13930463                                                         .....  13930459
18       13945096                         .....TCC........T.....A...-..GTT.....  13945131
18       14097053                         ......CC........T.....A.CC-..GTC.....  14097088
18       14677139  ..A.T....G.....A-..A..T......CC........TT.T..A.CC-..GTT.....  14677080
                             \            \                                    
                             |            |                                    
                             A            G
18       15045412                         ......CC........T...C.A.CC-..GTT.....  15045377
18       15256758                         ......CC........T.....A.CC-..GTT...T.  15256723
18       15810449                           ....C...A.....T.......CC-..GTT.....  15810416
18       16730063                         ......CC........T.......CC-..GTT.C...  16730028
18       16860243                         ......CC........T.....A.CC-..GTT.....  16860278
18       17271448                         .......C.A......T......CCC-..GTT.....  17271413
18       17663038  .A.C...AGA.....AG..---.......CC........T.....A.CCC.G.T-.....  17662983
18       18794376                           .....C...A....T.....A.CC-..GT......  18794343
18       19092249                         ......CC.......CT.....A.CC-..GTT.....  19092214
18       19109960                         ......CC.A......T.....A.CC-..GTT.....  19109925
18       19385824                         .....TCC........T.....A.CC-..ATT.....  19385859
18       19617266                         ......CC...A....T.T...A.CC-...TT.....  19617301
18       19657529                         ......CC........TT.G..A.C.-..GCT.....  19657494
18       22059170                         ......CC........T.....A.CC-..GTT.....  22059205
18       17648525                         .....TCC..............A.CC.G..--.....  17648559
18       18439118  ..AA.C.T.......A....---.....TC.........T..A.........G-..-...  18439177
                                    \                             \            
                                    |                             |            
                                  TAC                            CA
18       13381328  T-.T..T..G....A.-...---......AC........T..T..A.CC.G..--.....  13381275
                             \                                                 
                             |                                                 
                             A
18       7688086                                  ..............A.C..-.G.T.A...  7688059
18       15168505  ..AAT..T....TC.A-..A....AC.T.C.........AT......C..GA.-......  15168565
                                         \                      \              
                                         |                      |              
                                         T                     TA
18       18806408                       ........C.A..-....T....GT.CC.G..--.....  18806443
18       21494002                         ......CC........T.....A.CC...C--.....  21493968
18       13109618  ..A....TT.TC...-A..A...G.....C....AA......T.....C...CT.A.G..  13109678
                                         \           \                         
                                         |           |                         
                                         T           A
18       16458008                        .......C.-.......T.....A..C.G..--.....  16457974
18       5833075                           ............T..T...A........CT.-....  5833041
18       8289438                          ......CC.CA.....T.....A..CC...C-.....  8289403
18       9780973                          ...........TT...T......C..GA..--.....  9781009
                                                                \              
                                                                |              
                                                               AA
18       12613989                        ........C..A....AT.....ACCC.G..--.....  12614024
18       12963469                         ......CC........T.....A.ACC.A.T-.....  12963504
18       14930517                         .......C...C..G.T.......CC.G..--.T...  14930551
18       21168570                         ......C.G.......A.GT..A.C.CT...-.....  21168535
18       21535521                         .....TGC.......AT.....A....A.C--...T.  21535555
18       4111754                          .....T..........TTG...A.GC...GT-.....  4111789
18       8016022   .TA...TAGT..........---..CC..C...CT....T..A..A..C......-....  8016079
                                   \                                   \       
                                   |                                   |       
                                   G                                   G
18       8097579                          ...A.T.C........T.....A.CC..A.T-.....  8097614
18       9156332                          ......CC........T...AA.CC..T..T-.....  9156367
18       11234367                                 ........T......C.C...GCC.....  11234337
                                                                \              
                                                                |              
                                                               TG
18       11915636                         ......C.........TTG...A.C.-..GTT.....  11915601
18       13013341                                            .........C.-.A....  13013357
18       14066307                         ......CC..A.....T.....G.CCC.A.T-.....  14066272
18       16278434                           ....CC........T.....A.C..-----..TT.  16278463
18       17214703                         ......CC........T.....A.CC-..GGT.....  17214668
18       18215099                         ......CC........T.....A.CC-..GTT.....  18215134
18       18728132  TG.C...AGA....A.-...---......CC........TG....G..C-..GTT.....  18728078
18       19145618                         ..A....G......GAT.C......C.T....-....  19145582
                                                                       \       
                                                                       |       
                                                                       C
18       21179225                         .......G.T......T.....A.CC-..GTT.....  21179260
18       21892666                                                         .....  21892670
18       2537696                                     .....T.....A.CC-..G.T.....  2537720
18       4463995   .A.C...AG....A.A-..A..T......CC...A....T..T..A..G-..GTT.....  4464053
                                          \                                    
                                          |                                    
                                          G
18       5861845                          ......CC........T.....A...C.G.T-.....  5861880
18       15970987                         ......CC.A......TG....A..CC.A.T-.....  15971022
18       16986612                         ...A..CC......CATT.......--...--..G..  16986580
18       18906014                        .......CC........T.....A.C.-..ATC...T.  18906050
18       19433777                                     ....T.....G....G..--.....  19433801
                                                                  \            
                                                                  |            
                                                                 CC
18       20142965  TG.C...AGA.....C-..A..T......CC........T.....A.CC-..GTT...A.  20143023
                                          \                                    
                                          |                                    
                                          G
18       13764867  .A.C...AGA.....A-..A.....A...CC........T..T..A....G..--.....  13764925
                                         \                        \            
                                         |                        |            
                                         T                        C
18       9922578                          ......C.........T...C..-.G...----....  9922547
18       10053486  TA.C...AGT......-..A..T......C.-.......T.....A.C..G..--.....  10053429
                                          \                        \           
                                          |                        |           
                                          G                        C
18       12729550  .A.C...AGA.....A-..A..T......C...A.....T..T..A.C..-----.....  12729496
                                          \                                    
                                          |                                    
                                          G
18       16358769                       ........CC........T..T.........----....  16358731
                                                                \              
                                                                |              
                                                             AACC
18       16861220                                  .......T.....A..G...C..--...  16861195
18       19605162  TG.C...AGA.....A-..A..-......CC........T.....A.CC.G..--.....  19605217
18       6356503                         ............AT...T.....A.C..------....  6356534
18       17210410  TG.C...AGA.....-...A.........CC........T.....T.CC-..GTT.....  17210468
                                          \                                    
                                          |                                    
                                          G
18       2052427   TG.C..TA.T..TG..-..A..T.......C........T..T..A.C.GT..---....  2052371
                                          \                                    
                                          |                                    
                                          G
18       3235141                             .............A..G.......T......--.  3235107
                                                                  \            
                                                                  |            
                                                                AGC
18       18088988  TG.T...AGG...G.A-..A.........CC........T.....A..C-..GTT.....  18089046
                                         \                                     
                                         |                                     
                                         T
18       540985                           ......CC.A......T.....A..C.T..--.....  540951
18       5844844   TG.C...A.A......-..A....C....CC.....T..T..T..A.C..G..--.....  5844902
                                         \                         \           
                                         |                         |           
                                         T                         C
18       8881331                            ..............T..T..A.CC...----.T..  8881301
18       10462513                    ...A.......C....A...CT.T...T.......G.A-...  10462471
                                                                   \           
                                                                   |           
                                                                  CT
18       14522859                         ......CC........T.....A.CC...----..T.  14522827
18       16059231  .A.C...AGA.....A-..A..T.....TCC........T.....A.---..C.......  16059173
                                          \                                \   
                                          |                                |   
                                          G                               TT
18       22428951  TG.C...AGA.....A-..A.........CC.......AT.....A.C..G..--.....  22428893
                                         \                         \           
                                         |                         |           
                                         T                         C
18       14127206                         ......CC........T..T....CC...C--.....  14127172
18       16151390                         .......C.......AT.....A...G...---....  16151426
                                                                  \            
                                                                  |            
                                                                CCC
18       21436628                         ......AC........T.....A.CCCAG.-......  21436663
18       2430239   .A.C...AGAT...A.-..---.......CC.......ATT....A.CA.G..--.....  2430293
                                                                    \          
                                                                    |          
                                                                    A
18       16379313                         .......C....T...T.....A.C.GT..---....  16379280
18       18177224                   ............CC........T.....A.C....----.T..  18177185
                                         \                                     
                                         |                                     
                                         T
18       18452303  TG.C...AGA.....A-..A..T.A....CC........T.C...A.C..G..--.....  18452361
                                          \                        \           
                                          |                        |           
                                          G                        C
18       1717604                         ............A....T..T..A..C......-....  1717567
                                                                       \       
                                                                       |       
                                                                       A
18       4876265                          ......CC........T.....A.CC-..GTT.....  4876300
18       8367393                          ...............CT....CA..G.T.----....  8367361
18       10658160                         ......CC........T..T..G.CC...----....  10658192
18       14353475                              ......A..T.T........C-..CT.A....  14353445
18       17139871                         ......CC...A....T.....A.CC.G..--.....  17139905
18       19641413                                                          ....  19641410
18       9054384                          ......A.G........T.....C.....C..--...  9054419
                                                                \              
                                                                |              
                                                                A
18       18742389  TG.C...AGA.....A-..A..T......CC........T...A.AGC..G..--.....  18742447
                                          \                        \           
                                          |                        |           
                                          G                        C
18       13098540                        ....A..CC..A.....T.....A..C......--...  13098503
                                                                  \            
                                                                  |            
                                                                 AC
18       15903498                         .....T......A...TA....A..A......-....  15903462
                                                                       \       
                                                                       |       
                                                                       C
18       11548356                         .....GCC........T.....G.CC...----....  11548388
18       13073141                          .....CC........T.....A..CC...--.A...  13073174
18       22160166  TG.T...AGA......-..A..T......C.........T.....A.GC-..GTT.....  22160224
                                          \                                    
                                          |                                    
                                          G
18       17629462                                   ......T.....A.........--.A.  17629436
                                                                  \            
                                                                  |            
                                                                 CT
18       4857043                            ....A.........T.....A......A...--..  4857077
                                                                  \            
                                                                  |            
                                                                 GC
18       17983976                                 ........TT....A.CC...G...--..  17984002
18       18284501                         ............TG..T...A..C.....--.G....  18284465
                                                                \              
                                                                |              
                                                               GG
18       19120880                           ....C............G..--.....CT.A....  19120848
18       13566703                              ..........TTT....A.CC....-.C....  13566673
18       21291624                         ................T....A........--.AT..  21291660
                                                               \               
                                                               |               
                                                              AA
18       6110146                          .....TG.........T.......C..G..--.....  6110111
                                                                \              
                                                                |              
                                                                A
18       19148518                                 ........T.....A....G..--.....  19148490
                                                                  \            
                                                                  |            
                                                                 CC
18       19400489                        .......CA...A....T.......CC.G....--...  19400453
                                                                    \          
                                                                    |          
                                                                    C
18       10230712                           ....CC....T...T.......C.....--.....  10230745
                                                                   \           
                                                                   |           
                                                                   C
18       10625866  T-....T..G.....A-..A..T......CC........T.....A.C..G..--.....  10625808
                             \            \                        \           
                             |            |                        |           
                             A            G                        C
18       14644014                           ....C.........T.....A.CA....--.....  14644047
                                                                    \          
                                                                    |          
                                                                    C
18       22294996                         ......AC.A.A....T.......A....--......  22295032
                                                                \              
                                                                |              
                                                               AA
18       723101                          .......CC.......AT.....A.CC-...TT.....  723137
18       12226805                        .......CC.A......T.....A..C-..ATT.....  12226841
18       16267598                         ......CC........T.....G.C..-----.....  16267567
18       19209761                           ....CC...A....T.....A....G..--.....  19209795
                                                                  \            
                                                                  |            
                                                                 CC
18       13665454                         .......G.......AT.....T.C....C..--...  13665418
                                                                    \          
                                                                    |          
                                                                   GA
18       7271041                          ......CC........T.....A.C--....T.....  7271076
                                                                           \   
                                                                           |   
                                                                           T
18       14682350                         ......C.........T.....A.C.-..GTT.....  14682315
18       15785293  T.T...A...T.T....A..-------..CC.......AT..TG.........-------  15785246
                           \                                                   
                           |                                                   
                          TT
18       10649836                         ......C.........T..G..A..C-..ATT.....  10649871
18       15671461                         ......CC........T.....A....G..--.....  15671426
                                                                   \           
                                                                   |           
                                                                   C
18       19520274                           ....CC........T.....A.---.C........  19520241
                                                                           \   
                                                                           |   
                                                                          TT
18       21915761                         ................T.....A.--C....T.A...  21915796
                                                                           \   
                                                                           |   
                                                                           C
18       22369993                         ......CC....T...T.....A..--....T.....  22369958
                                                                           \   
                                                                           |   
                                                                           T
18       4527006                                                          .....  4527010
18       8583215                          .....ACA........T.....A.CC....--.....  8583250
                                                                    \          
                                                                    |          
                                                                    C
18       14683553                         ......CC........T.....A.CC.G..--.....  14683588
                                                                    \          
                                                                    |          
                                                                    G
18       10727376                         ......CC........T.....A.CC-..GTT.....  10727341
18       13991725                         ......CC........T.....A.CC-..GTT.....  13991690
18       14400833                         ......CC........T.....A.CC-..GTT.....  14400868
18       19792962                         ......C........AT.....G.C..G.C--.....  19792927
                                                 \                             
                                                 |                             
                                                 C
18       12679072  .T...CT...T...A.-...---...A..CC........T.....A.C..G..--.....  12679127
                              \                                    \           
                              |                                    |           
                              T                                    C
18       14892704                          .....CC........T..TG.A.......T..--..  14892670
                                                                    \          
                                                                    |          
                                                                    C
18       15330969                                   ......T.....A..CC...G.-....  15330994
18       2239259                         .......CC........T......C.G....-----..  2239293
                                                                \              
                                                                |              
                                                               AT
18       4997481                           ...........A...T..........TC.G..A..A  4997445
                                                                  \            
                                                                  |            
                                                                  C
6        26133298  TA.C...AGATT...AGTA.TA.....T.CC........TTG...A.C.G..GTC.....  26133239
6        4743885   .A.C...AGAT....ACTA..TG.....T.G..A....ATT....A..C...GTT.A...  4743944
6        1668451   AT.C...ACA.....ACTA.TTT.....TG..A......T.....A.CC...GTT.....  1668392
6        13779124  TATT...A.A.....CC.A.AAG.....TC..A..A..TT.....G.CC...GTC..T..  13779065
6        8861968   TG.C..TAGA.....AATA.CTG......CC.......AT.....A.C....GTA..T..  8861909
6        18678406  .T.A...AGAT.....G...CAG.....ACC........TT....A.AC.T..GC.....  18678465
6        7421868   .A.C...AGA.....A.TA.TTG......CC....A...T..G..A..GA..GTC.....  7421927
6        17121385  .TAC...A.A...C.ACTG..TG....G.CC............ACA..C....T.AT...  17121326
6        18129005  .G.C..TAGA..T..ACTA.C.......ACC.......AT.....A..C...ATT..TT.  18129064
6        10502933  TGTC...A.A..T.CA.TA.CT.......C.......T.TT....A.CC...ATT..TT.  10502992
6        11929553  .A.C...AGA..T..A.TA.CTG....GTCA........T..T..A.CC....TC.T...  11929612
6        2493043   TA.C...A.A.....AA.A.CT.G........ATA....T..T..A.CCG..CGC.....  2492984
6        26746089  .T.C..TA.A.....ACTA.C........CC....A...T.....A.CC...CTCAA...  26746030
6        10787136  .A.C..TAGG..T..ACTA.TTG......CC........T.....A.....AGTT.....  10787195
6        17900955  TG.C..TGGA.G...AC.A.CTT......CC...C....T.....A.CC...GTT.....  17901014
6        26941925  .T.C...AGAT....A.TAATTG......CC....T...T..T..A.CC...CTCA....  26941866
6        14641217  .A.C...ACA........A.CTG...T...C.......AT..A..A.CC...CTC.....  14641276
6        20315880  .A.T...AGA.....AATA.CTG......C.....T...TT..C.A.CC...GTT.....  20315939
6        10607398  TG.C...AGA.....ACTA..TG......AC........T..AC.T.ACC..GTT.....  10607339
6        15595533  .A.C...AGA.....AC.A.CT.......CC..A.....T.....A.C.C-----.....  15595587
6        1316238   .T.A..TTGA..T..ACTA..TG...A......AA...ATTG.....AC....T.G....  1316179
6        23124937  .TAC.A.......ACA.T..CT..A.....G....T...T...AG.T.C......--...  23124994
6        17775567  ..AC...TGA.....T.TA.CTG......CA........T.....AG.G...CT.AA...  17775626
6        21744469  TG.T...AGA.....A.TA.CTG......CC........T...C.AT..G.C.GT....C  21744409
                                                                           \   
                                                                           |   
                                                                           A
6        19617712  .TA....TG.A....CATATTT......TC..A..A...T.....T.CC...CT.G.TG.  19617771
6        4290632   .A.C...AGA.....A.TA.CTG......CC.AA.G...T...C...CC...GC-.....  4290574
6        18236842  .ACC...AGA.....ACTA.AT.......CC........T.....A.C.CTG.T.-....  18236784
6        10885707  TT.C...TGTA....A..A.TTT................T.....A.CC...ATT..A..  10885766
6        10285081  ..A....TG......ACAA.CT.GA.....G........T.....AGC.C..CT......  10285140
6        22390622  .T.A.....GT....A.TATC...A.A.T.C...T...AT.......CC...CCAG.G..  22390563
6        22755024  TG.C...AGAT....ACT..CTG.....G.C...T....T..T..A.C......---...  22754966
                                                                     \         
                                                                     |         
                                                                    TG
6        753081    .T.C...AGA.....A..A.CTG......CC.A..A...T.....A.CC-..GTT.....  753023
6        983752    TG.TG..AGA.....AC.A.CT.......CC........T.....A.C.C..GTT.C.T.  983693
6        23060296  .A.CT..AGA....GA.TA.CT.CA...GCC...A....T.....A..C-..ATT.....  23060354
6        29332448  GG....TAGA..T..ACTAATTG......CC........T.....A.CC....--.....  29332390
                                                                    \          
                                                                    |          
                                                                    C
6        14776071  TG..T..AGAT....AC.A.CT..A....CC........T..T..A.CC-..GTT.....  14776013
6        5600406   .T......TG....AAA.AATTG.A....C.........T.....A.C..T..G.G.A..  5600347
6        8490471   TG.T.C.AGA.....AC.A.CTG..G..TCC...A....T.....G.C..G..--.....  8490413
                                                                   \           
                                                                   |           
                                                                   C
6        13192849  ..A....TTAA.T....TAAC........CA.A.C.G..T.....T...G..GT.A..T.  13192790
6        2132340   TA.C..TAGA.......TA.CTG......C........CT.....A......GTC.....  2132278
                                                                             \ 
                                                                             | 
                                                                           AGC
6        23650997  .A.CA..A.A.....A.TA.CTG.......C..CA....T.T...A.C.G..GTC.T...  23650938
6        23120306  .A.C...AGA.....AATAACA.......CC........T..T..G.G....ATA...T.  23120365
6        25668873  ..AA...TGA........ACC...A.AG..G........G..T.GA.CCC...CAA....  25668932
6        10333983  TGAC...AGA.....ACTAATTG......CC........T..-.C..ACC..GTT.....  10333925
6        27801247  .TACT..ATGT....AC.A.CTT......C.........TT....A..G....--...T.  27801188
                                                                  \            
                                                                  |            
                                                                 CC
6        856258    .T.C...AGAA....ACT..CT.......CC..............A...G..GCA.....  856191
                     \                                                         
                     |                                                         
                   CAAATCTG
6        6474246   TG.C...AGA.....A.TA.CTG......CC....A...T.....A.C.AT..---....  6474190
6        14493922  TG.C...AGA.....ACTA.TTG.A....CC....A...T..-....ACC..GTT.....  14493980
6        18471566  TA.T...AGG.....ACTA.A.G......CG........TT.T..A.CC...ATT.....  18471507
6        21488964  T-.TT.T..G.....AC.A.CTG..C...CC........T.....A.A.A..GTT...T.  21488906
6        20209767  TA.TT..AGA.....ACTA.TTG.....TCC........T.....A.C..G..--.A.T.  20209825
                                                                  \            
                                                                  |            
                                                                  C
6        23975568  .T.C...AGAT....A.TA.TTG......CC..T....AT.....A.CC...C--.A...  23975511
6        15751822  TG.A...AGAT.....CTA.TTG.....GCC........T........C-..GTT.....  15751880
6        2915149   .A.C...AGA.....CCTA.TTG....T.CC........T...C..TG..-----.....  2915095
6        18476084  .A.C...AGAT.T..A.TA.TTG.......C........TT....A..C.------....  18476137
6        24209123  .A.C...A.GATT..A.TA.CTG........-......CT.....A.CC...GTT.....  24209065
6        12440527  T..C...A.A.....A.GA.CTG......CC.A..A..TT.....A....G..--.....  12440468
                                                                  \            
                                                                  |            
                                                                 CC
6        12357145  .AAC...AGA.....AGTA.CT.......CC........T.....                 12357189
6        18584239  .A.C...AG...T..A.TA.CTG......CC.......AT..T....C.AT...---...  18584181
                                                                \              
                                                                |              
                                                               AA
6        12849318  .T.T...AGG.....AGTA.C........C........AT....CA.C........-T..  12849259
                                                                  \            
                                                                  |            
                                                                  G
6        1063425   .A.C.....A......GTA.CTG......CA.A......T..T..A.C..G..--.....  1063483
                                                                   \           
                                                                   |           
                                                                   C
6        294579    .A.C...AGAG....ACACAC.....T..CC...A....T..T..A..C-..ATT.....  294637
6        21026574  TG.C...TGAT....ACTA.TTG......CC........T.....A.CC-..ATT.A...  21026632
6        23038328  TG.C..GAGA.....AC.A.CTG......CC........T.....A.C--....T.....  23038270
                                                                           \   
                                                                           |   
                                                                           T
6        26176041  ..T..CT..G.G..AA.TA.ATG......C.........T..T.......T.CTAA....  26176101
                             \                                                 
                             |                                                 
                             A
6        23131158  .A.C...AGA..A..ACTA..TG......CC....A...T...C.A.CCC...T..--..  23131216
                                                                     \         
                                                                     |         
                                                                     A
6        19448228  TG.C.....AT....A.TA.C.G..C...CC.......AT.....T.CC-..GTT.....  19448286
6        25479732  .T.C...AGA.....A.TA.C.T......CC..A.T.G.T.....A.CC-..GTT.....  25479674
6        28055551  TGAC...A.AT....AC.A.CTG......C.........T..T..A.CC-..GTT.C.T.  28055609
6        7326171   TA.T...AGA.....ACTA.TGG......CC........T.....A.G.G....---...  7326113
                                                                   \           
                                                                   |           
                                                                  CC
6        16660977  ..A.....C......AC.A.CT....AT.......TT.CT.TT..A.CC..ACC.AT...  16661036
6        25394713  .TA.T.GT..T..C.....CCTG.T....C.........T......C.CA......-T..  25394654
                                                                       \       
                                                                       |       
                                                                       C
6        19996495  .ACT...AGAT.T..A..A.C........CACA.A....G..T..A......G.A.--..  19996436
                                                                  \            
                                                                  |            
                                                                 CC
6        1065497   ..AC...A.TT.T..A.TA.CT......ACC........T........C...--..AT..  1065438
                                                                \              
                                                                |              
                                                               AG
6        9835009   TG.C...A.A.......TA.TT.G.....CC.CA.G...........CC.G..--CA...  9834952
6        10474266  .G.C...A.A.....ACTA.TTT....G-.CCA......T......C...A..--.....  10474324
                                                                \              
                                                                |              
                                                               AG
6        3851695   G.A....TG...T..A.TAATTG.A..............T.GT..A.CC...........  3851632
                                                                        \   \  
                                                                        |   |  
                                                                       TA  GA
6        11140253  .A.C...AG......TA..A.TT......CC....A...TT....A.CC...GCT.....  11140193
                                          \                                    
                                          |                                    
                                          G
6        3248860   .TAT...AGA.....A.TATAT..A.....G........TT....A.C....C....GT.  3248800
                                                              \                
                                                              |                
                                                              T
6        15384729                          .....C.........T..TA.A..C..C.T.A....  15384694
6        11903353  .A.CA..AGA.....A.TA.CTG......CC........T.....----------.....  11903402
6        537071    TGAC...AGA....A.----.T..A....CC.A.AT...T.....A.CC..AGCT.....  537016
6        19672288                        ......TCC....A...T.....A.CCG..GCC.....  19672325
6        25552652  .A.A...A.GACA..T...A..T.......C........-----.A..C...GCC.....  25552597
                                          \                                    
                                          |                                    
                                          G
6        19308257  .A.T...AGA..T..A-...---.....TCC........T.......CG...GTT.TT..  19308312
6        13605691  .A.C...AGA..T..A-..A..T...A..C.-......AT.....A.C.-..GTT.....  13605748
                                          \                                    
                                          |                                    
                                          G
6        384875              ....AA.T..C...A....CC........T.....A..C...GTC..G..  384924
6        11995670  TG.CT....A....-.A..A.........CC.A.A...AT..T..A.C.A..ATT..A..  11995611
                                         \                                     
                                         |                                     
                                         T
6        25194204  ..A.TG.T...C....C.ACCTC......C........TT.....G.CC......-..T.  25194263
                                                                       \       
                                                                       |       
                                                                       C
6        5810226   .T.C...AGA.....AATA.CTG......C.C.C-....T.....A..C...CTT..T..  5810168
6        1089822                          ....C.CC.......ATT....A.C..T..TCA....  1089858
6        26946234  TAAC...T.A.....C-...C........CC........TTGA..A.CAG..C..ATA..  26946175
                                         \                                     
                                         |                                     
                                         C
6        10084858  TT.T..TAGA..T..AA..A..T......CCAA......T.....A.CC-..GTT.....  10084799
                                          \                                    
                                          |                                    
                                          G
6        21467851  TA.C...AGA.....ACAA.TTG.....TCC........T..T..A.CC.A..--.....  21467908
6        26343947  .A.C.....A...CG..TA.CTGC.....AC....A...T..T....CC...----....  26343892
6        26019238                         ......CC........T.....A.AC...GTC....C  26019274
6        24203740  .A.A...AGA.....C-..A..TG....T.C........T.C...A.C....ATC.....  24203799
                                           \                                   
                                           |                                   
                                           A
6        10336377  .A.A...AGA....CAA-...T..AC...CC.A.A..........A.C....GTT...T.  10336435
6        16710034  TG.CT..A.A..G.A.CT.----......CCA..A....T....-..A.C..ATT.....  16709980
6        13706188                ...G..T...A..............T......C...T.CT.G..T.  13706143
6        23751425  .A.C...AGA.....ACTA.TTG......CC.......----...A.CC-..GTT.....  23751371
6        1346898   TTAC...AGA.....-A...C.G.A...TC......T..........AC..C.TAA.T..  1346839
                                       \                                       
                                       |                                       
                                       C
6        16331902                       ..............A..AT..T.....C...AT.G....  16331940
6        22991039  .AAC..TAGA.....A-..A..T......CC...AT...T.....A.AG...ATT...T.  22991098
                                          \                                    
                                          |                                    
                                          G
6        20873616                         ..G...C..A.....TTT.....CC..T.CT.G....  20873580
6        10806441                         ......C.........T..T..A......CT.GC...  10806405
6        18105758  TG.C...AGA.....A-..A.........CC........T.C...A.CC...GTC.....  18105817
                                         \                                     
                                         |                                     
                                         T
6        24442118  .A.C...AGA......A..A..T......CC..............                 24442067
                                     \    \                                    
                                     |    |                                    
                                ACATAC    G
6        16340788                        .......CC.......AT.....A..C...CT......  16340825
6        21487910                        .......C....T....T..G..A.CC...GTT.....  21487947
6        24814730  .G.C...AGA......A..A..G......CC........T.....                 24814779
                                     \   \                                     
                                     |   |                                     
                                  ACAT   T
6        2812676                         ..T.....C........G.....A.CC...CT.A....  2812713
6        22834354                        .......CC........T.....A..C.T.GTC.....  22834391
6        27548479  .A.CT..AGA....AAA..---.....C..C.A......T.....A.CCC..GCT.....  27548423
6        22943222  .TAC.....GAG..AA..AA......C..CA....T...G..T..ATC....C..A.G..  22943282
                                         \                                     
                                         |                                     
                                         T
6        18553867  .A.C...AGATG...A-..A.........CC...T....T.C...A.C.-..ATT.....  18553809
                                         \                                     
                                         |                                     
                                         T
6        25946904  .T.CT..AGA....A.C------.A....CC........T.....A.CC...G.T...A.  25946850
                                                                          \    
                                                                          |    
                                                                          C
6        15780317  .T.C...AGA.....A-..A..---...TCC..A.T..ATA....A.C....CT......  15780372
6        16114056                        .......CC..AA...AT.....GCC....GCT.....  16114019
6        23145443                        .....G......A..T.T.....A.C....CT.G.T..  23145480
6        17008800  ..AC....GAT...A.-..---..A....CC.A.....AT.....A.CCC..CTC.....  17008855
6        17032788                         .......C........T..G..A.CCAAC.T.G....  17032824
6        18660169                       .............A...AT...C.G....A.CT.G...A  18660131
6        24369143  .A.T...GGA.....AG-.........G.CC..C.A...T.....G.CC...GTT.....  24369202
                                         \                                     
                                         |                                     
                                         T
6        24972883                         ......CC..A.....A....CA.CA.T..TC.....  24972919
6        27014642                        ......T.C........T..T..A.C....CTCA....  27014605
6        4217447   TA.C...ATAT....AA..A..T......CC...A....T.....GGCCC..GTC.A...  4217387
                                          \                                    
                                          |                                    
                                          G
6        4927332   .TCC...AGA......-..A..T......CA...A....TG....AC.C...ATTA....  4927273
                                          \                                    
                                          |                                    
                                          G
6        23398044  .A.C...AGA.....TG..---....A..C...A....CT..T..A..G...GTC..A..  23398100
6        13537371  .AACT..AGT.....A-..A..T......C.........T..T.....CC..GTT.....  13537312
                                          \                                    
                                          |                                    
                                          G
6        4416834   .G.C...AGAT...AA-..A.........CC.......AT.....AGC..G..--.....  4416776
                                         \                         \           
                                         |                         |           
                                         T                         C
6        18795822                         ......CC........T.....G.C....CT......  18795858
6        22798397  .A.C...AGA...A.-...A..T....G.CC........T.....A.CC....TT.....  22798338
                                          \                                    
                                          |                                    
                                          G
6        26173338  ..AC...A.A.....AA-....T......CC.A......TT....A.CC..CCTCA....  26173397
                                          \                                    
                                          |                                    
                                          C
6        4106928   .TA....TG......AA..AT...A...TA.CA......T.....A..C....GA.....  4106988
                                         \                                     
                                         |                                     
                                         T
6        14485953  TG.C...A.G.....A.TA.CTG.......C..T.....T.....A...-..AT......  14486011
6        8590764                          .....G........G.T.....A..C...G.A.....  8590800
6        12783015  .A.C...AGA.....A-..A..T....C.CC...........T..A.---..GTT..T..  12782959
                                          \                                    
                                          |                                    
                                          G
6        21964584  .A.C...ACTT...A..TC----...T..C.........T.....A.C...CAT..-.T.  21964530
6        27724987                         .......C........T.....A.CC...GTT.....  27725023
6        2819282   .A.TT..AG.T....A-..A..T......CC........T.....A....T.GTT.A...  2819223
                                          \                                    
                                          |                                    
                                          G
6        5028947   .A.C.....AACA..TA..A.........C.........T....CA.C....GT.A....  5029007
                                         \                                     
                                         |                                     
                                         T
6        5270355   .A.C...A.A.....A-..A..T......CC....A..ATTGT..AC...G..--.....  5270413
                                          \                        \           
                                          |                        |           
                                          G                        C
6        12454369  TG.C...AGA.....T....---......CCCA......T.....A.CC...GTC...T.  12454426
                                    \                                          
                                    |                                          
                                    T
6        18038644  .A.T...AG--...C....A..T......C.........TT....A.CC...GTT..T..  18038585
                                    \     \                                    
                                    |     |                                    
                                    A     G
6        4528673   TA.C...AGA.C..A.-...---.A.....C....G...T..T....CC...GTT.....  4528728
6        8804536   .A.C...AGA.....AG...---.....TCC........T.....A.CC...GCT.A...  8804480
6        18085419  TG.C...AGA.....AG.A.CTG.......C........T.....A.C.-..GTT.....  18085477
6        20679444  TG.C...AGA.....ACTA..T.......CC........T.......CC-..GTT.....  20679502
6        5367377   .T.A...AC......A-..A..T......CC...C....T..T..A..C...CTAA....  5367318
                                          \                                    
                                          |                                    
                                          G
6        10766849                         ...............AT.....A.CC.T.GCT.....  10766813
6        25293010                         ...A..AG........A.......CC...GTC.....  25292974
6        25709654  .A.CT..AGA....A.-..---.....G.CC........T.....A.C.G.CATT.....  25709709
6        27812556                         ......CC........T.......CC...ATT...T.  27812520
6        1728994   AT.C...AGA.....A-..A..T.....ACA.C.....AT.....A.CC...GTT.....  1728935
                                          \                                    
                                          |                                    
                                          G
6        2604667   TGAC...GGA.....A-..A..T......C.........T..T..A.CCC..GTT.....  2604608
                                          \                                    
                                          |                                    
                                          G
6        12283243  .A.CT..TCAT...A.-...---.A....CC....T...T.....A..C.T.GCC..TA.  12283188
6        2629230   G-.C...AGA....A-....---......CC.......AT.....AGCC...GTT.....  2629176
6        11441987                         ......CC........T.C...A.CC...GTC.....  11442023
6        577317    .A.C...AGAT....A-..A..T......CC...A....T.....A.G....CTTC....  577376
                                          \                                    
                                          |                                    
                                          G
6        507534    TGAC...ACA.....A-...---......CC........T..T..A.C..G..--.A...  507588
                                                                   \           
                                                                   |           
                                                                   C
6        11625529  TG.C...AGAT..C.A-............CC.A......T.....A....T..--.....  11625589
                                         \                        \            
                                         |                        |            
                                         T                      CCC
6        17324048  TA.C...A......A.-...---.A.....CCA......TG.......C...GTT....C  17324107
                           \  \                                                
                           |  |                                                
                           G CTC
6        23625923  .A.-..T..G-..A......---.....TCC..AT....T.....A.C....GTC..T..  23625866
                                   \                                           
                                   |                                           
                                 ATC
6        25625102  T-....T..G.....A-..A..T...A..CC........T.C...A..CG...TT.....  25625043
                             \            \                                    
                             |            |                                    
                             A            G
6        62051                            ..G...CC........T.....A..C..C.CC.....  62087
6        1278074                          ......CA........T.....A.CC...GTT.....  1278038
6        4190480                          ......C......C.AT.T...........T.G....  4190516
6        11595675                         .....TCC........G.....A......GTT.A...  11595711
6        11789094                        ...........A.....T..T..A.C....CT.G....  11789131
6        12030801                         ......A....A....T.....A.C..T..G.G....  12030837
6        12368248                         ......CC........T.....A.C...CATC.....  12368284
6        17088899                         .......C..A.....T..T.AA..C...GCC.....  17088935
6        17232175                         ....T.C........AT.....A.CC....TT.C...  17232211
6        19049789                         .....TC........AT.....A.C..T.GTT.....  19049753
6        20327376  TGAC...AGT....A..-..---.T...TCC........T.......CC-..GTT.....  20327430
6        21003318                         ......CC..A...........A.CC...ATT.A...  21003354
6        21324350  .A.C...AGA......                                              21324335
6        26396364                         ......CCA.......T.....AG.C...GTT.....  26396400
6        28669448                         ......CC........T.....A.C....GTC....A  28669412
6        17169274  ..AC...T.AT....AC....TC.........A..T...T.T..AA.CA...CT.A..T.  17169335
                                     \                                         
                                     |                                         
                                    AA
6        18924147  TG.C...AGA..T..T.TA.C........AC........T.....A.CC-..GTT.....  18924089
6        21660158  T.T..CT..GAG...TA.AA..........C.AAA....T..G..A.C.....TCA.T..  21660098
                                         \                                     
                                         |                                     
                                         T
6        28247207  .A.C...AGA.T...A-..A..T..G..TG.....A.........A.CC...GCT.....  28247266
                                          \                                    
                                          |                                    
                                          G
6        739038                           .......CCA......T.....G.CC...GTT..A..  739002
6        4039867   TA.C...A.T....A..T..---....C..C........T.....AGC...CCTC.....  4039807
                           \                                                   
                           |                                                   
                        GGCA
6        10168448                         ...A...C.A....T.T...A...CC...CT......  10168412
6        11901402                         .......C..ACA...T.....AGCC...GTC.....  11901366
6        15325118                         .....GCC....T...T..T..A.C....CTC.....  15325154
6        17810891                         ...T..C...........CA..A......CTTA....  17810927
6        23712006                         ...T.T.C........T.....A..C...GTT..G..  23711970
6        24953771                         .....TCC.......AT.....A.CC...GTT.....  24953735
6        25432147                         ......CC..A.....T...C.A...C..GTC.....  25432183
6        25655744                        ..............G.AT.....A.CC...CT.G....  25655781
6        25911875                         ......CC...TA...T.....A..C...CT.A....  25911911
6        3321799   TG.C...A.A..T..A.TA.CTG...T..CC........T.....A..C-..GTT.....  3321741
6        7865709   TG.T...AGA..T..A-..A........TC..A.A...AT.....A..--..........  7865768
                                         \                                 \   
                                         |                                 |   
                                         T                                TT
6        22881589  TGAC...AGA.......TA.CTG......CC.......AT.....A.CC-..GTT.....  22881531
6        16251613  TGAC...AGA.....A-..A..T......C....-..........A.CCG...TT.....  16251671
                                          \                                    
                                          |                                    
                                          G
6        20327881  .A.C...A.A.....A-..A..T......CC...A....TT......CC...GTT.....  20327940
                                           \                                   
                                           |                                   
                                           T
6        548533    TG.C...AGA....CC-..A..T...A............T.....T....G..--...T.  548473
                                          \                       \            
                                          |                       |            
                                          G                     ACC
6        16162648  TG.C..TAGA.....A-..A.........CC........T.G...G.CC.-.G.T.....  16162590
                                         \                                     
                                         |                                     
                                         T
6        22824054  TG.C...AGAT....A-..A..T......CC........T.....ACCC...GTT.....  22823995
                                          \                                    
                                          |                                    
                                          G
6        28829514  TG.TA..AGA.G...A-..A..TG.....CC........T.....A.C.G..GTC.....  28829573
                                           \                                   
                                           |                                   
                                           C
6        3483705                          ......CC........T.....A.CC...GCC.....  3483669
6        15935423                         ................T.....A.A.AA.CT.A....  15935459
6        16338315  TG.C...AGG.....AC.A.CTG......CA...A....T..........G..--.....  16338257
                                                                  \            
                                                                  |            
                                                                  C
6        25692166  AT.C...A--....A.-...---.....TCC........T...A.A.CC...CT....T.  25692113
6        29251892  .A.CT..AGA......A.....T......CC........T.....                 29251943
                                   \     \                                     
                                   |     |                                     
                              ACACTT     T
6        965535    .A.C...AGAT....A-..A..T......C.-.......TT....A..G-..GTT.....  965592
                                          \                                    
                                          |                                    
                                          G
6        1233468   .A.CT.TAGA.....A-..A..T...A..CC........T.....T.CC-..GTT.....  1233526
                                          \                                    
                                          |                                    
                                          G
6        9947265   TGAT..TAGA.....A-..A..T......C.........T.....A.CC-..GTT.....  9947207
                                          \                                    
                                          |                                    
                                          G
6        13041301  TG.C...AGA.....A-..A.........CC.....C..T.....A.----------...  13041350
                                         \                                     
                                         |                                     
                                         T
6        15214393  TG.C...A.A.....ACTA.TTG.A.....A........T..T..A.C.-..ATT.....  15214451
6        16254743  .ATT...AGA.....T.G..-----..G.CC......T.T.....A.CC...GTT.....  16254797
6        18847697  .A.AT..A.AA....AG...---......C........AT..T..AGCC...GTC...T.  18847641
6        19636893  .A.CT..AGAA....C-..A..T......CG.A......T..A..A.CC...ATT..A..  19636952
                                          \                                    
                                          |                                    
                                          G
6        11622300  .A.....AGA.T...A-..A..T......C.GA......T.....A.C....GTC..A..  11622241
                                          \                                    
                                          |                                    
                                          G
6        15999025  .A.C...AGAT....A-..A..TG.....CC..A.....T.....A.CC-..GTT.....  15999083
                                            \                                  
                                            |                                  
                                            G
6        18616270  .A.C...AGA.....A-..A..T......CC....T...T..T..A.CC...ATT...T.  18616329
                                           \                                   
                                           |                                   
                                           T
6        23526327  .AAC...AGA.....-A..A..G.A....CAC.......T.....A.CC.G...--....  23526269
                                         \                        \            
                                         |                        |            
                                         T                        C
6        4108780                          ......C.........T.G...A......GTA..TG.  4108816
6        7607579   .A.C...AGAT....A-...........TCC...........T..T.C..G..--.A...  7607521
                                         \                        \            
                                         |                        |            
                                         T                        C
6        10438823  TG.T...AGA.....A-..A......A..CC........T.....A..C-..GTT..TA.  10438881
                                         \                                     
                                         |                                     
                                         T
6        18154659                         ............A..AT.....A.......T.G....  18154623
6        20188219  TG.C...AGA.....ACTA..TG.....TGC........T.......CC-..GTT.....  20188277
6        20806251  TA.C...AGA..T..A-..A..T......CC........T..TG...GC-..GTT.....  20806309
                                          \                                    
                                          |                                    
                                          G
6        4269233   TG.C...AG......A-..A..TC..C...G.A......T.....A.CA...GCT.....  4269292
                                           \                                   
                                           |                                   
                                           A
6        21489773  TG.C...AGA.....A-..A..T......C.........T....G------..--.....  21489722
                                          \                                    
                                          |                                    
                                          G
6        28348861  TGAC...AGA.....A-..A..T...........A....T.....A..              28348814
                                          \                                    
                                          |                                    
                                          G
6        9335356   .G.C...AGA.....A-..A....A....CC...AA...T..T..A.CC-..GTT.T...  9335298
                                         \                                     
                                         |                                     
                                         T
6        10248001  .TAAT.TTG...T..ACTACC....AA..C.C.......T..A.......A.A.--....  10248060
                                                                  \            
                                                                  |            
                                                                 CC
6        17182634  TT.C...AGA.....A-..A..T................T..-..T.ACC..GTT.A.T.  17182692
                                          \                                    
                                          |                                    
                                          G
6        19294357  .A.C...AGA.....A-..A....A....CC...A....T.....A.CA-..GTT.....  19294415
                                         \                                     
                                         |                                     
                                         T
6        23463008  AT.C...AT.TG...C.T..-.TG..A..C.........T.....A.C...AGTT.....  23462950
6        24968652  .A.....AGA.C...A.TA.T........C.........T.....A.C---------...  24968602
6        25515569                         .....TC...T.....T.....AGG.....T.G.TT.  25515605
6        26696348  TA.C...A.A.G...A-..A..T..............G.T.....A.C...-A.T.....  26696290
                                          \                                    
                                          |                                    
                                          G
6        27387339  .A.C...AGA......A..A..G......CC........T.....                 27387288
                                   \     \                                     
                                   |     |                                     
                              ACACTT     T
6        9024127   .TAC...A......A..-...---......C.A.A....T.....ACCC..CACT.....  9024186
                           \  \                                                
                           |  |                                                
                           G CTT
6        27105645                         ..C......A.T....T..T..A.CC...ATC.....  27105681
6        1358778                          ......C....T..T....T..A....AC.T.G....  1358742
6        5662415                           ......C...........T..A.CC...GT..A.T.  5662450
6        16177280                         ......C.AA..T..AT..........G.GT.GA...  16177244
6        18851644                         ......CC.C....CAT.....A.CC....TCA....  18851608
6        22548483                          ......A....A...A..T.GA.CC...CTCA....  22548448
6        25088679  .T.CT..TGA....A.-...---......CC.A.....ATT.T..A..G....TT..AT.  25088624
6        10218015  TGACA..A.AT....A-..A..-.......C........T.....A..C...GTT.C...  10218074
                                            \                                  
                                            |                                  
                                           CA
6        15194085                       ........C.........A......CC.C...T......  15194123
6        23102705  TG.C...AGA.....-...A..T......CC..A.....T.......CC-..GTT.A...  23102763
                                          \                                    
                                          |                                    
                                          G
6        25781618                        .......CC.A......T..T.........GT......  25781581
6        20384812                           ....CC........T.....A..CG..CTC.....  20384846
6        20605774                         ......C........AT..T..G..C....G...T..  20605810
6        24291615                         ........C.......T.....G.CC.T.C..A....  24291579
6        20979992  .A.T..GAGATG...A-..A..T......CC...A...CT.....A.CC....TC.....  20979933
                                          \                                    
                                          |                                    
                                          G
6        23154008  TG.C...AGA....-.A..AAGC......C.........T..T..A..C....TC..T..  23153948
                                            \                                  
                                            |                                  
                                           GA
6        26689648                           ....CC...A....T.....A.C....ATT.....  26689682
6        5007373   .A.C...AGA.....A.TA.CT.............A..AT..T..G...-..GTT.....  5007315
6        19643381  TGTC...AGA.....A-..A..T.T....CC.A......T....GA.C....GTT.....  19643440
                                          \                                    
                                          |                                    
                                          G
6        28418991  .A.CT..AGA....A.-...---------.A........T.....A.CC-..GTT.....  28419039
6        18277803  TA.C...AGA..T..A-..A..T......CC.A.....AT.....A.CC...GGT.....  18277862
                                          \                                    
                                          |                                    
                                          G
6        20315071                         ......C........AT.....A.CCA..GCC.....  20315035
6        22918714  TG.C...AGA.....ACT..CTG......CC...A....T.......CA.G..--.....  22918656
                                                                  \            
                                                                  |            
                                                                  C
6        24981208                         ...A...C........TT.A....A....CT.G....  24981244
6        23863632                          ......C..T.A...T.....A.CC...ATT.....  23863597
6        1195995             ......---...G..............TA...A..AG.CC...TAA....  1195949
6        13831274  .T.TT..AGA....A.AT----.......G.........T.....ATC.....TC..T.C  13831329
6        2711406                            ....CC.......AT.....A..C...GCT..T..  2711372
6        10658051  TGTC..T..G..G.A----------...TC.........T.....A.CCA..-.C.....  10658099
6        18051888                         ................T..T..A..C..CAT.AAT..  18051852
6        16322969  TAAC...AGATC...-...A..T...C..CC.A......T.....A.C..G..--.....  16323027
                                          \                        \           
                                          |                        |           
                                          G                        C
6        25588014  .A.C.C.AGA....A.-...---......CC...A....T.....A.C.-..GTT.....  25588068
6        26947726  ..A.T..TG......A-..AC...T......G..T....T....CTCC.....T.G.A..  26947667
                                         \                                     
                                         |                                     
                                         T
6        26339138  ..AC...T.A.....A.--..........C.......T.T.....A..C...GT.G....  26339197
                                         \                                     
                                         |                                     
                                        CT
6        22728567  .A.T...AGA...A..C...CTG......GC........T.....                 22728613
                                      \                                        
                                      |                                        
                                     TA
6        3756361   TG.C...AGA.....AG..A..G......CC........T.....                 3756313
                                 \       \                                     
                                 |       |                                     
                               TAC       T
6        4561958                            ....C.........T.....A.C....GTT..AT.  4561992
6        15946401  TA.C...A.GG....A-..A..T..A...C.........TG......G.G..GTC.....  15946461
                              \           \                                    
                              |           |                                    
                              T           G
6        8539585                        ..G................AC.A.A.C..AC.TT.....  8539623
6        12395538                           .....C.T...C..T..T....C....CT......  12395504
6        13094483                         .......C........T.....A.CC...GTT.....  13094519
6        18956306                        ......T.C..A.T...A.....A.C..TA.T......  18956269
6        28606391                           .......A....G.A.....A.CC...CTC.....  28606425
6        2893846   T.A....TT......AAG.A......A..C....A...AT.........CT.CT.G....  2893786
                                         \                                     
                                         |                                     
                                         T
6        10534248                        ..A...TC.........T.....A.C....CT.G....  10534211
6        17187859                        ..T........A.T...T..T..AG.C..C.TCA....  17187896
6        24810273                        ..A....C.........T.....A.CC..ACT.G....  24810310
6        25252501  .A.C..-..G.G.A.AA.AACTG......CC........T.....A..C.G..TT.....  25252559
6        23156245  .A.T..TG.A.....A-..A..T......CC........T.....A.CC...CTT.....  23156186
                                          \                                    
                                          |                                    
                                          G
6        26042244  ..A.T..TG.T....A....---......C....A...AT.....A..C...CT.G....  26042303
                                  \                                            
                                  |                                            
                                ATG
6        18755281  .T.C...AGA......-..A.-......ACC.A.A....T.....A.C....CT.G....  18755340
                                              \                                
                                              |                                
                                             TA
6        3508436   TG.C...AGA.....A-.....T......CC...A..G.G..T..A.C.G..GTT.....  3508377
                                          \                                    
                                          |                                    
                                          G
6        15587418                         ...........AT.........A.CC....TT.....  15587382
6        20927942  TGAC..TAGA.....A-..A.........C.-......AT.....A.CCA..GTT.....  20927884
                                         \                                     
                                         |                                     
                                         T
6        2622558   TGCC......T...A.-...-....--..CC......T.T.....A......GTC.....  2622500
                          \                                                    
                          |                                                    
                        AGA
6        3837901   .A.C...AGA.....A-..A........ACC.....G..T.....A.CC...GCT....C  3837960
                                         \                                     
                                         |                                     
                                         T
6        7542972   .A.C...AGAA....ACTA.C........CC............C.A.--.....T...T.  7543030
                                                                         \     
                                                                         |     
                                                                         T
6        28704414  ..A.T.TGG......A-..A..T...........A....TT....A.C....CT.GA...  28704355
                                          \                                    
                                          |                                    
                                          C
6        1290741                          ...A..A.......G.T....AA.C....CT......  1290777
6        6066826                         ...A...AC........T.....A..C.T.GCC.....  6066789
6        10277093                         .....TCC..T.....T.....A.C.G..AT......  10277057
6        1827121                          ..........A.TC..T......CCAC..GT.G....  1827157
6        8570837                          ..........A....CTTG..CA.C....CT.G....  8570873
6        10165521                         .....TC.........T.....A.C..T.CT.G....  10165557
6        11811287  .A.C...AGA.....AA..A..T.A...T................                 11811338
                                     \    \                                    
                                     |    |                                    
                                ACATAC    G
6        15781286                         ......CC...C...AT.....G.G.....TCA....  15781250
6        23484203                         ..........A....AT.T......C...CCAG.T..  23484167
6        24971328                         .....T.....T..G...T...A..C...CTTG....  24971364
6        25638335                        ....A.TC.........T..T.A....C..CT.G.T..  25638372
6        5043054   .T..T..T....AG.CA...C.T......C...AA....T..T..A.C....CT......  5042994
                                          \                                    
                                          |                                    
                                          G
6        24753612  T.A.T..TGT..T..A-...C...T...T.A.A..T.G.G.......G....CT.G....  24753671
                                         \                                     
                                         |                                     
                                         T
6        17036688  .TA..C.TGT..T..A.-..C.T................T..T....G....CTTG....  17036629
                                           \                                   
                                           |                                   
                                           T
6        5597440   ..TC...TGA.....AAA.A.TT......CA................CC.T..T..A...  5597380
                                          \                                    
                                          |                                    
                                          G
6        10218851  TA.C...AGA.....A-..A.............AC....TA....A.C....GTT.....  10218792
                                         \                                     
                                         |                                     
                                         T
6        11157905                         ...C...A...A...AT.....A.....CC..A....  11157941
6        20144602  .A.C...ATAT....A-..A..T.....TCC..A.....T.....A.AG...ATT.....  20144543
                                          \                                    
                                          |                                    
                                          G
6        13715705  .T.C...GG--..C..G...A---....GCC...A....T.....A.C....C.......  13715759
6        17195352                        .......C........AT...CGA.C.....T......  17195389
6        17529609  T.AC...AGA...C......---......C.........TT.T.CA.CC...GT......  17529550
                                  \                                            
                                  |                                            
                                ACA
6        1375911                          ......CC........T..T..A.C..T.CT...T..  1375875
6        7851590                          .....TCC....A.........A..GG..ATC.....  7851626
6        4510063   .A.C...AGG.....AC.A.CT.A.....CC........T.....A..C-..GTT...T.  4510121
6        26170586  TG.TT..AGAT...A.-...---......CC...A....TT....A..CC..GT.G....  26170641
6        18818506                           ..T.......T...........C....CT.AT...  18818540
6        25498431  .TAC..TT....T..A-..AC........C..AA....AT..AG.A..C...CT.G....  25498490
                                          \                                    
                                          |                                    
                                          A
6        29313380  .A.C...AGA..-..TA..A..G......CC..............                 29313424
                                         \                                     
                                         |                                     
                                         T
6        4302766   TT.A...TCAT....A.TA.T----....C.........T.T...AGCC...CT.A....  4302821
6        19820600  .TA.....G...G--.....C.T...C............T..T..A.CCA..CT.G.G..  19820658
                                          \                                    
                                          |                                    
                                          G
6        16765634                         .......CCA......T.....G.CC....TCATT..  16765670
6        17094439                         ...............TT..T..A.CC...GCT.....  17094403
6        17125967      ...A.A.....-...A..T....T..CA.......T.....A.CC...ATT.T...  17126022
                                          \                                    
                                          |                                    
                                          G
6        21229037                           .....C........T..T..A.AC...ATT.....  21229071
6        5907237                          .....ACC........T.....AC.C....T.A.A..  5907201
6        15588528  TG.C...A.A.....ACTA..TGG.....CC........T.....A.CC-..GTT.....  15588470
6        23768104  TG.T...AGA..T..A-..A..T......CCC..A....T.....A.C.G..GTC.....  23768045
                                           \                                   
                                           |                                   
                                           T
6        28971076                         ......C.CT......T..T..G.AC...GTC...T.  28971112
6        23116505  TG.T...AG.....A.-...---......CG..............A....G..--..T..  23116563
                              \                                     \          
                              |                                     |          
                           GAGT                                     A
6        20642597  .T.T.C.A.GA...A.-...---......C.........T.....-.GA...GTT.....  20642542
                              \                                                
                              |                                                
                              T
6        1062951                            ....C.........T..T..A.......T.G....  1062985
6        23736179  TG.T...AGATG...A-..A..T......CC........T.....A.C..G..--.....  23736237
                                          \                        \           
                                          |                        |           
                                          G                        C
6        22585282  TT.C...ACA..T....TA.TTT......C.-.A....TT...............--...  22585224
                                                                \              
                                                                |              
                                                               AA
6        11606704  GG.C...AGA.....T....---......C....AT...TTG...A.CA...ATT.....  11606644
                                   \                                           
                                   |                                           
                                ATTA
6        18297416  .A.C..GG..-....A-..A..T.....TCC........T.....A.CC-..GTT.....  18297359
                                          \                                    
                                          |                                    
                                          G
6        4377915   .A.C...AGA......                                              4377900
6        17559904                          ...........T...T.....TC.A...CT.A..T.  17559869
6        21082693  TGCC...AGG......A..A..G......CC........T.....                 21082744
                                   \     \                                     
                                   |     |                                     
                              ACATTT     T
6        27518838                           ....C.........T.....A.CCAT..T......  27518804
6        24428400  ..ATG..TGT....AC-...---.....TC...A.....T..T.CA.GG....TA..T..  24428345
6        12206749  .A.C...AGA.....A-...---..A..G........T.--------..G...T-...T.  12206703
6        16512001                  ....C..C.....C..A......T..T..A.CC...GTCA....  16512045
                                            \                                  
                                            |                                  
                                            A
6        21428268                               ....C.A.....GT.......A.CT.A....  21428298
6        25199553                         ...A..CA..............A.CC...CT..T...  25199589
6        25666190                         ....G.C..CA.....T.....AG....C.C.G..T.  25666154
6        28189278                                   ......T.....A.CC..CGTC.C...  28189252
6        20563570  .T.............A....T.---.............AT.....A......CT.A....  20563511
                                   \                                           
                                   |                                           
                                 CTA
6        7883081                          ......CC........A.....A......CT......  7883117
6        3048369   .T....TTGA......-.....T....G.CC......T.TA....A..C.G..TCA....  3048428
                                          \                                    
                                          |                                    
                                          G
6        12977326                           ....A..AA.....TA....A..C....TCA....  12977292
6        8137645                          ........-.......TT....A.CC...CTCA.A..  8137610
6        17551185  .A.C...A.G....A.-...---.......C........T.....A.----------...  17551139
                             \                                                 
                             |                                                 
                             A
6        19180971                                .........T..T.CA.CC...GTC.....  19180942
6        27051151                         ...........A....T..T..A.CC....T......  27051115
6        28185767                        .......CA........A.C...A.CC...CT.A....  28185730
6        25460290  TGAC...AGA.....A-..A..T......CC........T.....A.CC-..GTT.....  25460232
                                          \                                    
                                          |                                    
                                          G
6        4952338   TG.A...AG.T...A.-...---......C.........T.....A.CC..A.T-.....  4952396
                            \                                                  
                            |                                                  
                         ATAT
6        1234274                            ..............T.....A..A...CTC..A..  1234240
6        16089654  TT.C...TGG.....AA...CG.---...C.....G...T..T..A.C..T.CT.G....  16089710
6        28468310  .A.T..GAT--....A-..A..T......CC......G.T..T..A.GC-..GCT.....  28468254
                                          \                                    
                                          |                                    
                                          G
6        10856820                           ....A....A..G.T............CT.G....  10856854
6        25100613  .A.C...AG.....A.-...---......CC..A.....T..T....G..-----.A...  25100671
                            \                                   \              
                            |                                   |              
                         ATAC                                AAGC
6        10678266                         ......C.........T.....A.CC...GT.AA...  10678303
                                                  \                            
                                                  |                            
                                                  C
6        12698037                                ................CCA.A..G.AA.AC  12698008
6        18745653  T.AC...T.......A.TACATG...............A.......TC.G..CT.A.T..  18745714
                                                       \                       
                                                       |                       
                                                      AA
6        20941653                                 ........T.....A..CC.AGTT.....  20941681
6        27358918  ..AA...GG......A.T..---.......C..A.....T.C...A.CC...CT.A...C  27358978
                                \            \                                 
                                |            |                                 
                              ATA            T
6        11386086  .A.CT..TGG.....-C..A....A.....C...T....T.....A..C...GTC.....  11386147
                                         \                        \            
                                         |                        |            
                                         T                       GC
6        17491461                                  ......AT..T..A.C....GT......  17491488
6        1670460   TG.T...AGT..T..A-..TA..A......--......AT.....A.CC...GTT.....  1670400
                                            \                                  
                                            |                                  
                                         CTAA
6        20370911                        ..A....C.....T...T.....A..AG..GTT.....  20370948
6        29075375                                 ...A....T.......CC..ACTAA....  29075403
6        17298940  .A.TG........-.CA.....G.......C........T.....                 17298889
                          \  \           \                                     
                          |  |           |                                     
                        AGG ATAA         T
6        11496645  .A.C........AC.TA..A..G.......C........G.....                 11496697
                          \  \           \                                     
                          |  |           |                                     
                        AGA ATAA         T
6        11756472  .G.C...A.......AG..A..G......C.........T.....                 11756420
                          \  \           \                                     
                          |  |           |                                     
                        AGA TTGA         T
6        15539495  .A.C.....A.....-A..A..G......CC........T.....                 15539544
                          \              \                                     
                          |              |                                     
                      AGACA              T
6        20893636  TT.....T.......T.....---..C.-......T...T.....A..C....T.G....  20893694
                                    \                                          
                                    |                                          
                                  TCC
6        5275246   .T.C..AAGA......ATA..TG....C.C....TT...T.....A.CG...C..--...  5275305
                                       \                                       
                                       |                                       
                                      CT
6        6753033   TG.C...........-A..A..G......CC........T.....                 6752982
                          \  \           \                                     
                          |  |           |                                     
                        AGA ATAA         T
6        21945080  .A.C...........-A..A..G.A....CC........T.....                 21945131
                          \  \           \                                     
                          |  |           |                                     
                        AGA ATAA         T
6        26464905  .A.C...........-A..A..G......CC........T.....                 26464956
                          \  \           \                                     
                          |  |           |                                     
                        AGA ATAA         T
6        963589    .A.C...                                                       963583
6        1627485   .A.C...                                                       1627479
6        17875974                                 ........AG.......C.T..T.A....  17876002
6        23895086  .A.C...                                                       23895080
6        23912305  .A.C...                                                       23912311
6        24488534                                    .....T.....A.CC...GTA.....  24488559
6        25637394  .A.C...-------......---...T..CC....G.........A.C..G..--.....  25637345
                                    \                              \           
                                    |                              |           
                                    G                              C
6        26883737  .T.C...                                                       26883731
6        28778174                                   ......T........CA..GTT...T.  28778148
6        29296528  .A.C..........CA-..A..-................T.....                 29296477
                          \  \                \                                
                          |  |                |                                
                        AGA ATAA             GA
6        3348884   .G.C...                                                       3348890
6        3719865   .A.C.........-.CA..A..G.......C.A......T.....                 3719814
                          \  \           \                                     
                          |  |           |                                     
                        AGA ATAA         T
6        17272749  .G.C...........AA..A..G......C...A.....T...                   17272799
                          \  \           \                                     
                          |  |           |                                     
                        AGA TTGA         T
6        19906393                         .....T..................C..T.CT.G..T.  19906429
6        21703064  .G.C...                                                       21703070
6        22539222                                   ......T..T....ACC...T.A....  22539248
6        4206458   .AAC...........-A..A..G......CC........T.....                 4206408
                          \  \           \                                     
                          |  |           |                                     
                        AGA ATA          T
6        13409928                         .....-.C..T.A.........T..CA..C..G.A..  13409963
6        16943598  TAA......T.......TA..TGA.....C.G......                        16943561
6        24014488  ..AT...T.A...AG--....T-..-...C...A.A...T....CAG.C....T.A.A..  24014433
6        15995118                                ...A.....T..TG...C.....T...A..  15995147
6        28886555  .A.C..A.............---.......C........T.....                 28886504
                         \   \    \ \                                          
                         |   |    | |                                          
                       GAG ATAA   A AG
6        2073522                                      ....T.....T......CT.AT...  2073498
6        19472447                                .........T..T..G.C....CT......  19472418
6        25566282                                 ........T.....A.CC...ATT.C...  25566310
6        23900288                                   .....AT.....A..C...CT.A....  23900314
6        25748175                                    ...........A.C....GG.AA...  25748150
6        1890978   .A.C.-.G.GATA..TA..A...................T....--..G.----T.....  1891031
                                         \                                     
                                         |                                     
                                         T
6        15716532                                 ........T.....A.......T......  15716560
6        15701394                                 ........TT.T..T.A.....T......  15701366
6        15702340                                 ........T.....A.CC...CT.G....  15702368
6        22578109                         ......C....-....T.....AG.C...GTT.T...  22578074
6        20596412                                    .....T.....A.CC....TT.A...  20596387
6        21250094  TG.C...........-A..A..G......CC........T.....                 21250145
                          \  \           \                                     
                          |  |           |                                     
                        AGA ATGA         T
6        14921404                                 ....T..AT.....A..C....T.A.A..  14921432
6        26573865                                     ....T.....T.CC...GTC.....  26573889
6        105084    TG.C..........A.-...---.......C........T.....                 105033
                          \  \                                                 
                          |  |                                                 
                   AGACATATAG|
                             |                                                 
                             T
6        11077629                                 ........T.......A....GTC..T..  11077601
6        7308369   .A.---..TTG..A.....A.........C....A....T...C..T.....GTC.....  7308305
                                    \    \                  \       \          
                                    |    |                  |       |          
                                    A    T              AAGTA       C
6        20646775  .A.T...AGA.....AG-.A.........C.CA..T...T....GA.CCA..ATT.....  20646834
                                          \                                    
                                          |                                    
                                          G
6        5232005                                       ...T.......CC...CT......  5231982
6        21730281  .........AT....A.TATCT...CAG..A..T......A.T.........G..--...  21730222
                                                                 \             
                                                                 |             
                                                                TC
6        27597486                                .........T.....A..C...C.......  27597457
6        21475607  TG.C..TAGA.....-A..A.........C.........T.....                 21475563
                                         \                                     
                                         |                                     
                                         T
6        28730542  ..A..C...G......C.AAT.C.......C........TA.T..A.A....CTCA....  28730481
                   \         \                        \                        
                   |         |                        |                        
                   T         A                        G
6        19459586  .A.-...A..T.T...-..A..T......C.........TG.-..A.AC...ATT...T.  19459644
                           \              \                                    
                           |              |                                    
                           G              G
6        22674352                                 ........T.....A.CC...ATC.....  22674380
6        26269088                                 ........T.....A....TG.TCA.G..  26269116
6        26976671  .A.C...A.......ACTA.C........CC....T.-----...A.CC...GTC.....  26976729
                           \ \                                                 
                           | |                                                 
                           G AGA
6        29066672  .A.C...AGA.....A-..---.......CC.......ATA.T..A.CC-..GTT.....  29066726
6        737522    ...C...GGA.....A-..A..T..G...CC-......CT.....A..C-..ATT.....  737579
                                          \                                    
                                          |                                    
                                          G
6        9422250   TGAT...AGA.....A-..A..T......CA........T.C...A..C-..GTT.....  9422308
                                          \                                    
                                          |                                    
                                          G
6        26004829                                  .......T........G...CT.G....  26004802
6        21288868  .A.C...AGA.....A-..A..-......C.........TG....G.A.-..GTT...-.  21288813
6        24012612  .TAA...AG......AC.AA.TC.T....CCC.......T...AG.G.C....--.....  24012554
                       \                                                       
                       |                                                       
                       T
6        1588385   TGAA..TAGAG...G.-...---....-..C.T......T.....A.C..G..--.....  1588438
                                                                   \           
                                                                   |           
                                                                   C
6        28730890  TAAT...AGA.....A-..A..T......CC.......TAT....AT.....GTT..T..  28730952
                                          \                         \          
                                          |                         |          
                                          G                       AAC
6        24960077  T--.AC.AGA....-.A.....T......C.........T.....A....G..--.....  24960021
                                          \                        \           
                                          |                        |           
                                          G                        G
6        20610956  .A.C...........-A..A..G......C.........T.....                 20610905
                          \  \           \                                     
                          |  |           |                                     
                        AGA TTAA         T
6        7139292   .A.C...........-A..A..G......C........AT.....                 7139242
                          \  \           \                                     
                          |  |           |                                     
                         AG TTAA         T
6        24656017  TA.C...AG.T.T..-...A..T......C....-.....T.....C.G...----....  24656073
                                          \                     \              
                                          |                     |              
                                          G                    AG
6        27415386  .A.C...........TA..A..G......CG........T.G.....               27415440
                          \  \           \                                     
                          |  |           |                                     
                        AGA ATAA         T
6        25797889  TG.C...........TAA.A.........CC........T.....                 25797837
                          \  \           \                                     
                          |  |           |                                     
                        AGA TTGA         T
6        4689944                                    .....TT.....AGCC...G.T.....  4689918
6        998703    .A.C...AGA....-.A..A..TG.....CC....A...T.....A..C-..ATT.....  998645
                                            \                                  
                                            |                                  
                                            G
6        4693274   .GTC...A.G.....A-..A..-......CC..A...GTT..-....A.C..GTT.....  4693218
6        16583174  .A.C...........-A..A..G......C.........T....                  16583124
                          \  \           \                                     
                          |  |           |                                     
                        AGA GTAA         T
6        26405954  .A.C...AGAT....A-..A..T......C.........T.....A.C.G..GTC.....  26405891
                                          \              \                     
                                          |              |                     
                                          G           ATAA
6        895485    T.AC...AGAT...A..-..---.A....CC........T.....A.CC-..GTT.....  895539
6        26729088  .                                                             26729088
6        19595258  TA.C..TAGG..-..TA.....G......CC.A..T...T.....A.---..GTT.....  19595202
                                         \                                     
                                         |                                     
                                         T
6        23855224                                         ......A.CC....G.G....  23855204
6        26161738  A-------.A.....A-..A..TG.....CC........T...C...---..C.......  26161687
                                           \                               \   
                                           |                               |   
                                           A                              TT
6        4948524   T-.C.AT........A-..A..T......CC.A......T.....A.CC-..GTT...T.  4948466
                             \            \                                    
                             |            |                                    
                             A            G
6        13835720  .ATC..TAGAT....AG-.A..T......CC........T.....A.CC....--.....  13835778
                                                                    \          
                                                                    |          
                                                                   AG
6        15733347                        .......CC...-...AT.....A.CC...GTT.....  15733311
6        68559     .                                                             68559
6        1693761   TG.A...AGAT....-A..A..G.....TCC....A...T.....-.ACC..ATT..T..  1693703
                                         \                                     
                                         |                                     
                                         T
6        14874737  .                                                             14874737
6        14890799  .                                                             14890799
6        16201924                                  .......T........C.T.CTC.A...  16201897
6        24633154                                         ......A.C.....TA.AT..  24633174
6        1755961   TG.C...AGA.....A-..AC........CC........T.....A.CC-..GT......  1755903
                                         \                                     
                                         |                                     
                                         T
6        5472266   .T.C...ACA.....-...A..G......CC........T.....A....G..--.....  5472324
                                         \                         \           
                                         |                         |           
                                         T                         C
6        14064718  TG.T...AGA.....A-..A......A..CC........T.....A..C-..GTT.AT..  14064660
                                         \                                     
                                         |                                     
                                         T
6        12708960  .T.C...AGAT....A-..A..T.A..G..G....A.........A.CC....GT.....  12708900
                                          \                                \   
                                          |                                |   
                                          G                                T
6        13008725  ..AA...AGA.....A-..A.--.......C......CTTA..C..---...A..--...  13008674
6        23939796  TTAC...AGA.....A-..A.........CC...AA...T.....A.CC-..GTT.....  23939854
                                         \                                     
                                         |                                     
                                         T
6        15261342  .A.T...AGA.....A-..A..T......CC.C......T....A.C......--.....  15261280
                                          \                         \ \        
                                          |                         | |        
                                          G                         A CCCA
6        25551154                                                  .......-....  25551164
6        10952144                                      ...T.....A..A...CT.A....  10952167
6        1274064   --------..TG.C......---...A.T.C......C.T.....A.CC...GTC...G.  1274112
6        10038192  TG.C...A.AT....A-..A..T....GAC.........TA....G.CC...----....  10038247
                                          \                                    
                                          |                                    
                                          G
6        20521204  AG.C..AAGAT....A-..A..T......C........TT.....A.C..G..T..--.A  20521147
                                          \                                    
                                          |                                    
                                          G
6        22249747  .T.....AGA..T..A-..A.........CC........T.....A..C-..ATT.....  22249807
                       \                 \                                     
                       |                 |                                     
                      AA                 T
6        22653003  A.ACT..G.A....-.A..A..........C........T...CGA.CC-..GTT.A...  22653061
                                         \                                     
                                         |                                     
                                         T
6        27646130  T-....T..G.....A-..A........GC........AT.....A..C-..GTT.....  27646072
                             \           \                                     
                             |           |                                     
                             A           T
6        20403512  ..AC...A..TTA..A....---.A....A........AT.....A......CTAA....  20403455
                                                                  \            
                                                                  |            
                                                                  A
6        22823672                         ......CC........--.T..A.CC...CT......  22823706
6        22461458                                      ...T.....T.C.....TC.A...  22461481
6        12829823                                          .....A..C...GT......  12829804
6        8369972   .A.C...AGA.....AG-....T......AC........T.....T.AC...GT......  8370032
                                          \                         \          
                                          |                         |          
                                          G                         C
6        13007494  TG.C...AGA.....C-..A.A.......CC...AT...T.....A.CA.G...A--...  13007436
                                          \                         \          
                                          |                         |          
                                          G                         C
6        24012205  .A.C.A.TGA..T..AA-....T.......C.A..A...A.....A.A.-..GCT.....  24012263
                                          \                                    
                                          |                                    
                                          G
6        17604685  TG.C...AGA..T..A-..A..T.....TCC........T.....A.---.CC.......  17604627
                                          \                                \   
                                          |                                |   
                                          G                               TT
6        18620482  TGAC.G.AGA....-.A..A........TCC..A...........A.CCC..A.T.....  18620423
                                         \                                     
                                         |                                     
                                         T
6        4698745   TA.C...AGA...A-.....---......CA......C.T.T...A...G....---...  4698799
                                                                   \           
                                                                   |           
                                                                  CC
6        26954935  ..A....AGA..........---.....T.C........T.....                 26954979
                                    \                                          
                                    |                                          
                                  TAA
6        28876287           .....-....A..T.......C......T.......A.CC...GTC.....  28876229
                                          \                  \                 
                                          |                  |                 
                                          G           GCAGACCA
6        1872552   .T.....A.A....A..-...---....ACC.CA.G...T..T..A...AA..T.A.T..  1872607
6        20648953  .T.TT..ACAT....A-..A.........C.G.A..C..T.....A.C--...T......  20648896
                                         \                                     
                                         |                                     
                                         T
6        7170375   .G.C...A.A.....A-..A.........CC....A.T.T..A..A.C.-..GTT.....  7170433
                                         \                                     
                                         |                                     
                                         T
6        21219078  TT.C...AGA..T...-..A........TC........AT.....A.CC-..GTT.....  21219136
                                         \                                     
                                         |                                     
                                         T
6        1832367   ..AC...AGA.....A-..A..T......CC.A.A....T....AA.CC-..ATT.....  1832425
                                          \                                    
                                          |                                    
                                          G
6        28967715  .G.C..TAGA.....A-..A..TG.....C.-.......T.......CC-..GTT.....  28967658
                                            \                                  
                                            |                                  
                                            G
6        12840653  .A.....TGT...-.AC..---......TG.......T.T......TC....CT.G....  12840593
                                                             \                 
                                                             |                 
                                                         CATCT
6        4967377   TG.C...A.A.....A-..A..T......CC..AA....T.G...A..C-..GTT.....  4967435
                                          \                                    
                                          |                                    
                                          G
6        15224216  TA.C...AGA.....A-..A..T......CC.T.....AT.....A.CC...GTT.T...  15224157
                                          \                                    
                                          |                                    
                                          G
6        20939697  .A.C...AGA.....A-..A.T-......CC.A......T.....A.....GGTT...T.  20939640
6        24643995  .A.C...AGAT....A-..A..T......CC.......ATT......CC-..GTT.....  24643937
                                          \                                    
                                          |                                    
                                          G
6        16751746  T-.....AG..T...A.GA.CTG......CCCCA.....T.....-..CC..ATT.....  16751689
6        17805649  .T.C...AGAG.A..A-..A..T.....TCC...A....T..T..T......C..--...  17805589
                                          \                        \           
                                          |                        |           
                                          G                      CCT
6        18264501  TGAC...-.GA.A..TA..A..---....C............T..A.CC-..GTT.....  18264447
6        16960773  TA.C...AGA.....-A..A..G.....G.C....T..ATT....G.-CC..GTTCA...  16960831
                                         \                                     
                                         |                                     
                                         T
6        23813563                                            ...A.C....CT......  23813546
6        280110                          ....A...C........T..T..A.CCCT..TT.....  280147
6        29020423                         .......C....A..-.T.A..T.A.G..GTT.....  29020388
6        25640589  .A.A...AGA.....A-..A..T......A........AT.......CC.G..--.....  25640532
                                          \                                    
                                          |                                    
                                          G
6        11232529  .A.C...AGA.....-A..AA.G...A..CC........T.......-CC..GTT.....  11232587
                                         \                                     
                                         |                                     
                                         T
6        15486359  .A.C...A.A.....A-..A..T.A....CC...A....T.....A.CCA..ATT.....  15486418
                                          \                                    
                                          |                                    
                                          G
6        24903617  .A.CT..AGA.....-...A..T.......C...AG...T..T..A.CCC..ATT.....  24903558
                                          \                                    
                                          |                                    
                                          G
6        17532152  .A.T...AGA....C.....---.......C........T.G.....CC....T-.....  17532211
                                  \ \                           \              
                                  | |                           |              
                                  A AG                          T
6        19818824  TG.C..T..G..A.AC....---.......C.A......T.....A.C....GTC.....  19818766
                                    \                                          
                                    |                                          
                                   TA
6        20728841  .                                                             20728841
6        26557277  .A.CG..AGA....A.-...---......CC.A.A....T...C.A.C.-...TT.....  26557331
6        2939884                         ..................A.......C...ATAA.T..  2939922
                                                          \                    
                                                          |                    
                                                          T
6        15592793  GT.C...AGA..G.A.-...---....G.CC.A......T.....A.CC...CT-.....  15592847
6        11433471  .A.A...AGG.....A-..A..T......CC........T.....A.CCC..ATT.A...  11433530
                                          \                                    
                                          |                                    
                                          G
6        21270751  TGAC..TA..-....A-..AA...A....C.CACAG...T........C...A----...  21270697
                                         \                                     
                                         |                                     
                                         T
6        26746961                                            ......C...CT.A....  26746944
6        27808801                                           ........G..GTT.....  27808783
6        20540289  .A.C..TAGAT....A-..A..T......C.....T...T.......---....A.....  20540233
                                          \                                    
                                          |                                    
                                          G
6        23906116  ..T....TT........TCCA.T.........AA.....T.......C....C..G..T.  23906179
                       \                                        \              
                       |                                        |              
                       T                                      TAC
6        11060439  .A.C...ACA.....A-...A.T......CC.......CT.....A.CC-..GT......  11060381
                                          \                                    
                                          |                                    
                                          G
6        18596334  TG.TA..AGAA....A-..AA........CG........T.....A.CC-...TT.....  18596276
                                         \                                     
                                         |                                     
                                         T
6        14063371  TG.C...A...CA.A.....---......CC....T...T.....A.C..G..--.....  14063429
                           \        \                              \           
                           |        |                              |           
                           G       AG                              C
6        28045282                         ......CC........T.....A..CC..ATT.....  28045246
6        15287452  .A.C...A.A....A.-...---......C.....A...T.....-.GCC..ATT.....  15287506
6        20464224  ..TCT..TGA.....A-..A..T......CC........T..T..A.ACCTG.T.-....  20464166
                                          \                                    
                                          |                                    
                                          G
6        3241524   TT.C...----..AAA...---.......CC..A.....TT....A..C....---.T..  3241573
6        18117456                          ....AC.........TT.....C.C...CT.G....  18117492
                                                            \                  
                                                            |                  
                                                            T
6        19893501  .TCA...GGA.....A-.....C.T.A...C.T.A....T.....T.A..T---.G....  19893557
                                            \                                  
                                            |                                  
                                            A
6        24231228  TG.C...ACAT...A.-...---......C.CA.....AT.....A.C..G..--.....  24231282
                                                                   \           
                                                                   |           
                                                                   C
6        15846715                                           ......C....CT......  15846697
6        26413520  .TA....TT.T.T..C.T..---..G...C....A....T....A...C...G..--...  26413462
                                 \                              \              
                                 |                              |              
                               AAC                              A
6        7540318   ..A...T..A...A.CA..A..G.......C...C....T.....                 7540366
                            \     \      \                                     
                            |     |      |                                     
                            G    AA      T
6        17304506  .G.A...AGA.....C-..AC.T......CC........TT.TG.A.CC-..GTC.....  17304564
                                          \                                    
                                          |                                    
                                          G
6        1160286   TG.C...AGAT....-.G.A..T......C.........T.....A.CC-..GTT.....  1160228
                                          \                                    
                                          |                                    
                                          G
6        20068492                                .........T.......G..TC.G......  20068463
6        20126590                           ....CC..A.....T....CA..C...ACT.....  20126556
6        23484912  TG.C...AGA......-..A..T......CC........T.GT..A.CCCTG.T.-....  23484970
                                          \                                    
                                          |                                    
                                          G
6        25581511  T.A.A..A........A..A..G......C.........T.....                 25581562
                                   \     \                                     
                                   |     |                                     
                              ACACTT     T
6        20540923  TG.A...AGAT....A-..A..T......CC..T.....T.G.....C.-..GTT.....  20540865
                                          \                                    
                                          |                                    
                                          C
6        19448838  TGAC...AGA.....A-..A..T......CC..CA....T.....A..C.T..T-.AT..  19448780
                                          \                                    
                                          |                                    
                                          G
6        13161314  T-....T..G.....ACT..TT.......CCA.......T.C...A.AC....--.....  13161372
                             \                                      \          
                             |                                      |          
                             A                                      C
6        22711197                         ......CC........T..-....ACA..GTT.....  22711232
6        23018065  GA.C...AGA..-..TA..A..G......CC........T.....-.AC...GTT.....  23018007
                                         \                                     
                                         |                                     
                                         T
6        9276143   TGTC...AGA..--...A.AT........CC....T...T.....A.C.-..ATT....C  9276201
                                     \   \                                     
                                     |   |                                     
                                     A   T
6        2431574                          ......C...............-.AC...GTA.T...  2431539
6        22680968                        .................T.....A..C...CT.G....  22680931
6        20210016  .A.C...AGA...A.A-..A..T.C....CC...C...AT..T..T.CC-..GTT.....  20210074
                                            \                                  
                                            |                                  
                                            A
6        23581336                            ....C....T...T.....A.A....GTC.....  23581370
                                                                   \           
                                                                   |           
                                                                   C
6        23670172  TT.C...ACA..........---.....ACC........T.....A.---.CC.......  23670114
                                  \ \                                      \   
                                  | |                                      |   
                                  A AG                                    TT
6        26633837                         ......C.......-.T.....A.G.G...T......  26633801
                                                               \               
                                                               |               
                                                               A
6        8842500             .....TG..A.TG......CC..A.....T.....A.C..G..--.....  8842548
                                                                   \           
                                                                   |           
                                                                   G
6        18117144  .A.C...AGA......-.....T.....TCC......T.T.....A.CCA..C.T--...  18117087
                                          \                                    
                                          |                                    
                                          G
6        17517875  TG.C...A.A.....AA..A..T....G.CC.A......T.T.....CC-..GTT.....  17517934
                                          \                                    
                                          |                                    
                                          G
6        26720894                         ......CC....T...T....-...CC..GTT.....  26720929
6        1873022                                                    ....CC.....  1873032
6        18229408                         .....T.C...T....T.....A......CT.A..T.  18229444
6        28238594                         ......CC.......AT....-..ACC..GTT.....  28238629
6        3964466   .A.-..TG.GAT...TAT.A.........CC........T.....T..A-..AT....T.  3964524
                                         \                                     
                                         |                                     
                                         T
6        21265462  T-...C...G......-..A..T......CC........T.....-.C.C..GCT.....  21265520
                             \            \                                    
                             |            |                                    
                             A            G
6        1667927       .....A.....A-..A.........CC........T.....-.GCC..GTT.....  1667981
                                         \                                     
                                         |                                     
                                         T
6        8746544                          ................T.....T.A....GTT.....  8746582
                                                               \               
                                                               |               
                                                              AC
6        4723994                          ......CC........T.....-.GCC..GTT.....  4724029
6        15735773                         .....ACC........T.....-..CC..G.T.....  15735808
6        20384247                      ...G.....CC........T........--..GCA..A.A  20384210
6        21019063                         .......C..............-.ACC..GTT.....  21019028
6        23948505                         .......C........T..T..-.GCC..GTC.....  23948540
6        1239798                        ...T.A............T...AA.T.....AG..T--.  1239762
6        15968812                         ...........C...AT.....-.AC...GTT.....  15968847
6        17252005                         ...A..C........AT.....-.GCC..GTT.....  17251970
6        20128211                         ......CC..............-.ACC..GTT.....  20128246
6        22835739                           ....CC........T.....-.GCC..GTT.....  22835772
6        23120735                         ......CC........T.....-.GC...GTTC....  23120770
6        25974173                         ...A..CC..............-.A.C..ATT.....  25974208
6        27424552                         ............T...T.....A.CC....T.G.T.C  27424589
                                                                \              
                                                                |              
                                                                A
6        25107824  .-....AT.G.....A.TA.CTG......CC..............-.ACC..GTT.....  25107882
                             \                                                 
                             |                                                 
                             A
6        4913102                     .....................TG.T.......-..CT..T..  4913145
                                         \                      \              
                                         |                      |              
                                         T                     AA
6        3893225   TG.C...A.A.....A-..A..T................T...-...GCC..GTT.....  3893283
                                          \                                    
                                          |                                    
                                          G
6        9895529                                                 ..............  9895542
6        20942536                        .......G........A.A.....---...CT.G.TT.  20942502
6        29260070  .T.T.C.TGT.......---...............TG..G..T..T.AC...CT.AC...  29260011
                                  \          \                                 
                                  |          |                                 
                                  A         AT
6        29310886  .A.T...AGA.....A-..A..T......CC........T..T..G-.CC..GTT.....  29310828
                                          \                                    
                                          |                                    
                                          G
6        9652480                          .....TCC........T...A.-......GTT.....  9652445
6        25172637                         .....TCC....T...T............CT......  25172674
                                                                     \         
                                                                     |         
                                                                     C
6        29277476                        ......TC........ATG.....CC.....TC.....  29277437
                                                                            \  
                                                                            |  
                                                                           GT
6        22441626  .T.A...TGT..----...---......T..........T...AA.CA--...T.A....  22441676
6        449522    .A.C...AGA.....A-..A..T.....ACC........T.....ACCC.G..--.....  449579
                                          \                                    
                                          |                                    
                                          G
6        12829473                       ..................T..TA.A....T......T..  12829433
                                                                          \    
                                                                          |    
                                                                         TA
6        2080460   TG.C..........A.-...---......CC..A..G..T.....A.C..G..--.....  2080518
                          \  \                                     \           
                          |  |                                     |           
                        AGA  T                                     C
6        15784096  T.A....TG....A....---.C...............TT.....A.G.C.C...-....  15784037
                                  \          \                    \            
                                  |          |                    |            
                                  A         CT                    G
6        19639737                         .......C........T.....A.A.G..AT..T---  19639704
6        24817435  .T.T....TT.....A-..AC.T.T....C..A..G...T..A..G.CC......-..A.  24817494
                                            \                          \       
                                            |                          |       
                                            A                          C
6        24727137                         ......C.........T.....A.CC-..GTT.....  24727172
6        21473841                         ......CC.A......T.....-..CC..GTT.....  21473806
6        23810819                        .......CC...A....T.....A.CC.T..T..--..  23810784
6        25336551  TGAT..........A.-...---....G.CC........T....AA.CC....--.....  25336608
                          \  \                                                 
                          |  |                                                 
                        AGA  A
6        21018334  ..T.T..TGTT....A-..AC.T................AT....---.......-....  21018390
                                          \                            \       
                                          |                            |       
                                          G                            C
6        27306027                         .......C........T.......CC-..GTT.....  27306062
6        7286997   .A.C...A--.....A-.....T.A....AC........T.C...A.C.-..GTT.....  7286941
                                          \                                    
                                          |                                    
                                          G
6        21543040                       ........CC........T........CC.G.T-..T..  21543077
6        20515108  .A.A...AGA.....A-..A..T......C.........T.....A.CCC.A.TT.-...  20515050
                                          \                                    
                                          |                                    
                                          G
6        23256696  .A.C...AGA.....A-..A..T.......C........T..T..A.AC.......----  23256641
                                          \                                    
                                          |                                    
                                          G
6        29051316                         ......CC........T.....A.CC.G..T..--..  29051350
6        26457333                       ........CC..A.....T.....A.CCC.G.T-.....  26457296
6        5812841                                                    ....T......  5812851
6        2181627                          .........C.T....TG....A..A....TC..TA.  2181665
                                                                    \          
                                                                    |          
                                                                   AC
6        12863848                                      ......T..T...-...T.G....  12863870
6        12830097  .A.C...AGAT....A-.....TG......C........T..A.....C-..GTT.....  12830155
                                           \                                   
                                           |                                   
                                           C
6        24584395                        ..........A...T..T........C...CT-.....  24584359
6        12369338  T.TC...AGA.G...A-..A..T......CC...TA...T.....A.CC-..GTT.....  12369396
                                          \                                    
                                          |                                    
                                          G
6        28951928  TG.C...-.GAT...TA..A.........CC........T.....T.A..G..--.....  28951986
                                          \                        \           
                                          |                        |           
                                          G                        C
6        8773933                         .......C.........T.....A..C-..GTT.....  8773969
6        5610189                          ......C.........T.....A..C-..GCT.....  5610224
6        7140777   TG.C...AGA.....A-..A.........CC........T.....A.C.-..GTT.....  7140835
                                         \                                     
                                         |                                     
                                         T
6        14712889  TG.C...AGA......-..A..T......CC..............A.CC-...CT.....  14712947
                                          \                                    
                                          |                                    
                                          G
6        20181061  T-.T..T..G....A.-...---......CC........T.....A.CC-..GT......  20181115
                             \                                                 
                             |                                                 
                             A
6        22579787  TA.C...A.A......-..A..T.......C........T..T..A.GC-..ATT.....  22579845
                                          \                                    
                                          |                                    
                                          G
6        29218303  .A.C...AGA.T...A-..A..T......CC........T.....A..C-..GTT.....  29218245
                                          \                                    
                                          |                                    
                                          G
6        18534937            .....A..A.CT.......C....A....T..-...-.G....---....  18534893
6        255940    .T.C...A.GG....AA-......A...TCC.A.A....T.....A.A--...--.....  255995
                                          \                                    
                                          |                                    
                                          G
6        1096640                          ......C.........T.....T.CC-..GTT.....  1096605
6        2490386                          .......C........T.....A.CC-..GTT.....  2490421
6        6427040                          ......CC........T.....A.C.-..GTT.....  6427075
6        8749304                          .......C........T.....A...-..ATT..A..  8749269
6        8833007                          ......CA.A......T.....A..C-..GTT.....  8833042
6        18491648                         ...A..CC........T.....A..C-..G.T.....  18491683
6        21445937  TG.C...AGA.....-...A..T.A....CC........T.......CC-..GTT.....  21445995
                                          \                                    
                                          |                                    
                                          G
6        25750648                         ...........A....T.....A..C-..GTT.....  25750683
6        26461083                         ......C....A....T.....A.CC..A.T-.....  26461118
6        28780449                         ..C....G.A......T.......C.-..GTT.....  28780414
6        28902154                         .......C.......AT.......CC-..GTT.....  28902189
6        12481431  TA.C...AGA..-..A....---......C.........T..T..A.CC-..GTT.....  12481485
6        18625363  TG.C...AGA.....A-..A..T...A...C........T.....A..C-..GTT.....  18625305
                                          \                                    
                                          |                                    
                                          G
6        22679996  .A.C...AGG......-..A..T...C...C........T.G...A.AC-..ATT.....  22679938
                                          \                                    
                                          |                                    
                                          G
6        25195645  TG.C.....AT....A-..A..T..C....C.......AT.......CC-..ATT.....  25195703
                                          \                                    
                                          |                                    
                                          G
6        26774350                         ...A..C.........T.....A.C......A-....  26774315
6        29200853  TA.T...AGA....A.-...---......CC........T.....A.CC-..GTT.....  29200907
6        29283480  .......AGA..T..A-..A..T...AC.CC........TT......CC-..GTT.....  29283538
                                          \                                    
                                          |                                    
                                          G
6        496839                          ........C.A......T.....A.C.-..GTT.....  496803
6        5021156   T-....T..G.....A-..A........TCC..A.....T.....A.C.-..GTT.....  5021214
                             \            \                                    
                             |            |                                    
                             A            G
6        5096293                         .......CC........T.....A.CC-..GTT.....  5096329
6        16217340  TG.C...AGA.....A-..A...G.....CC........T....GA.CC-..GTT.....  16217282
                                         \                                     
                                         |                                     
                                         T
6        19617010                           .....C........T.......CC-..GTT.....  19616977
6        20158688                           ....CC........T.....A.C.-..GTT.....  20158721
6        20173087                         ....C.C.........T...AG.CC..----......  20173055
6        20217885                        ........C........T.....A.CC-..ATT.....  20217921
6        20615361                         .......C........T.....-......GTT.....  20615400
                                                                     \         
                                                                     |         
                                                                  AACC
6        21261195                        .......CC........T.....A.CC-..GTT.....  21261159
6        27976107                        .......CC.T......T.......CC-..GTT.....  27976071
6        569600                           ......CC........T.....A.CC-..GTT.....  569635
6        809935                            .....CC........T.....A.C--.C..T.....  809968
6        836706                           .......C.......AT.....A.CC-..GTC.....  836741
6        1417743                          .....ACC........T.....T.C.-..GTT.....  1417778
6        2087892   .T.C...AGA.....C-..A..T......CC........T.....A.CC-..GTT.....  2087950
                                          \                                    
                                          |                                    
                                          G
6        2602201                          ......CC........T.....A.CC-..GTT.....  2602236
6        4735465                          ......C.........TT....A.CC-..GTT.....  4735430
6        8088784                          ......CC........T..T..A..C-..GTT.....  8088749
6        9600556                          .......C........T.....A.C.-..GTT.T.T.  9600591
6        12960997                         ......CC........T.....A.CC-..GTT.....  12961032
6        15489290                         ......CC........T.......CC-..GTT.....  15489255
6        15986052                       .........CC.......T.....A.CC-..GTT.....  15986015
6        16200859                         .....TCC........T.....A.C.-..GTT.....  16200824
6        16307252                         ......CC.A......T.......CC-..GTT.....  16307217
6        17533994  .G.A.CTAGAT....A-..A..T......CC........T.....G.C.-..GCT.....  17533936
                                          \                                    
                                          |                                    
                                          G
6        18256256                         ......CC........T.....A.CC-..GTT.....  18256291
6        18932923                         .....GCC........T.....A..C-..GTT.....  18932958
6        20929253                         ......CC........T........C-..GTT.....  20929288
6        23058781                         .....TC.........T.....A.CC-..ATT.....  23058746
6        23581114                                                        ......  23581109
6        24079944                         ....C...........T..AC.A..A...G..--...  24079978
6        24249539                                 ........T.....A...-..GTT.A...  24249566
6        24902400  TG.C...AGG....C.....---....G..C......GAT.....A..C-..GTT.....  24902458
                                  \ \                                          
                                  | |                                          
                                  A AG
6        25592231  TG.C...AGA....A.-...---......CC........T.....A.CC-..ATT.....  25592285
6        28246839                         .......A........T.....A.CC-..GTT.....  28246804
6        28611071  .A.C...-..ATA..TA...CTG.....T.C......GAT.....A....G..--.....  28611130
                                           \                      \            
                                           |                      |            
                                           T                     CC
6        1978769                      ..T.......CC.A......T.....A.CC-..GTT.....  1978808
6        2050154                           .....CC........T.....A.AC-..GTT.....  2050188
6        2138749   TG.C...AGA.....A-..A..T.....T......T...T.....A.CC-..GTT..T..  2138807
                                          \                                    
                                          |                                    
                                          G
6        4904802   TG.A...AG--...CAG.A.-.T.A...T.C..A.....T.....A..C....T..T--.  4904857
                                                                    \          
                                                                    |          
                                                                    C
6        6344341                         .......CC........T.....A.CA-..GTT.....  6344305
6        7015775   TG.C...AGA.....C-..A..T......CC.A......T.....A.CC-..GTT.....  7015833
                                          \                                    
                                          |                                    
                                          G
6        7310173   TA.C...GCA.....A-..A.........CC....A...T.....A.CC-..GTT....C  7310231
                                         \                                     
                                         |                                     
                                         T
6        8615313                         .......CC........TA....A.CC-...TT.....  8615277
6        12564505  TG.T...AGA..T..C-..A.........CC...A....T.....A.CC-..GTT.....  12564563
                                         \                                     
                                         |                                     
                                         T
6        12918176                        ......TC.........T.....A.CC-..GTT.....  12918140
6        18669090                             ...C........T.....A.C.-..GTT.....  18669121
6        21194422  .A.C...AGA....A.-...---...A..CC........T.....A.CC-..GTT.....  21194476
6        22678180                        ....C..CC........T.....A.CC-..ATT.....  22678216
6        23929443  T-....T..G...AA.-...---.....A.C........T.....A.CC-..GCTG....  23929389
                             \                                                 
                             |                                                 
                             A
6        24534994                          .....CC........T.....A.CC-..GTT.....  24535028
6        27014184  TG.C...A.A.T...A-..A.AT......CC........T.....A.CC-..GTT.....  27014241
6        27969414  TA.C...AGA.....A-..A..T.....TCC........T.....A.CC-..GTT.....  27969356
                                          \                                    
                                          |                                    
                                          G
6        430920              ......-..A..........C.A...C..T..G..A.CC-...TT.....  430968
                                         \                                     
                                         |                                     
                                         T
6        446706                           ......CC.......AT.......CC-..GTT.....  446671
6        505695    TG.C....GA.....C-..A..T.....TCC........T...A.G.C.-..GTT.TT..  505753
                                          \                                    
                                          |                                    
                                          G
6        795402                           ...A..CC........T.....A.CC-..GTT.....  795367
6        815413                           ...A..CC..A...........A.CC-..GTT.....  815448
6        1122743                          ......CC....T...T.......C.-..GTT...TC  1122778
6        1127528                          .......C...A....T.....A.CC-..GTT.T...  1127563
6        1298131                          ......A....ATG..T.....A.A.-..GTT.....  1298166
6        1797291                          ......CC........T.T...A.C.-..GTT.....  1797256
6        1829026                          ......CC........TT....A.CA-..GTT.....  1829061
6        3254146                          .....TCC..............A..C-..ATT.....  3254111
6        3472338                          ......CC...A....T.....A.CC-..ATT.....  3472373
6        4432362                          ......CC.......AT.....T.CC-..GTT.....  4432397
6        4776291                          ......CC........T..T..A...-..ACT.....  4776256
6        5401657                          ......CC.A......T.....A.CC-..GTT.....  5401622
6        10044549                           ....CC........T.G...A..C-..GTT.....  10044516
6        10689265            ......-.....T......CC........TG.G..A..C-..ATT.A...  10689313
                                          \                                    
                                          |                                    
                                          G
6        10863899                                   ......T.........-..GCT.....  10863924
6        12491204                         ......CC.A......T.....A.CC-..GTT.....  12491239
6        12772449                         ...A..C.........T.....A.CC......--...  12772483
6        15044052                                                         .....  15044056
6        15180405                         ......CC........TT....A.CC-..GTT.....  15180370
6        16150251                         ......CC........TA.T..A..C-..GTT.....  16150216
6        16157130                         ......CC....T...T.....A.C.-..GT.....C  16157095
6        16203141                         ......CC........TG....A.CC-..GTT.....  16203176
6        17478935                         ......CC........T.......CC-..GTT..G..  17478970
6        17655083                         ......CC........T.....A.CC-..GTT..A..  17655048
6        18347462                         ......C.........T.....A.CC-..ATT.A...  18347497
6        18441839  .A.C...AGA.....A-..A..T......CC........T...A.A.CC-..GTT.A...  18441781
                                          \                                    
                                          |                                    
                                          C
6        18473629                         ..A...CC....T...T.....G.C.-..GTT.....  18473594
6        18671680                         ......CC........T...G.A.CC-..GTT.....  18671715
6        19385485                         ......CC.....T..T.....A.CC-..ATT.....  19385450
6        19401776                         ......CC......T.T.....A.CC-..GTT.....  19401741
6        19418660                         .......C....T...T.....A.CC-..GTT.....  19418695
6        19727045                         ......CC........T.....A.AG-..GTT..T..  19727080
6        20413995                         .....ACC........T.....A..C-..GTT...T.  20413960
6        21221095                                   ......T.......CG-..ATT.....  21221120
6        22406383                         ......CC........T.....A.CC-..GCT.....  22406418
6        23383506                         ...C..CC........T.....A..C-..GTC.A...  23383541
6        23615475                         ......CC........T.....TGC.-..GTT.....  23615510
6        24463649                         ......CC..A.....T.....A.CC-..GTT.....  24463684
6        24594116                         ....G.CC........T.......CC-..GTT...T.  24594081
6        24634671                         ......C.-.......T..T..A...-..GTT.....  24634637
6        24760896  .A.CT..AGA..........---......CC........T.....A.CC-..CTC.....  24760954
                                  \ \                                          
                                  | |                                          
                                  A AG
6        25079510                         ......CC...C....T.......GC-..GTT..T..  25079475
6        25281740                         ......CC.......AT.....A.CC-..GTT.....  25281705
6        25740442                         ......CC......G.T.....A.CC-..GTT.....  25740407
6        25951169                         ......CA........T.G..C..C....CT.-....  25951204
6        27604155                                                         .....  27604151
6        28627004                         ...T..CC........T.....A.CC-..GTT.....  28627039
6        28679109                         ......CC........T.....A.CC-..GTT.C...  28679074
6        29297370                         ......A.........T...C.A.CC-..GTC.....  29297335
6        7730295                          ......C.........T.....A.C...A.T-.....  7730260
6        10050791                         .......C........T.....A.CC.G.C--.....  10050757
6        16112928  T-....T..GG.AC.TA..A.........CC........T.....A.CC.T..--.....  16112985
                                         \                                     
                                         |                                     
                                         T
6        17492749  .A.A.......TAC.A....---.......C........AT...GA.CC.G.C--.....  17492806
                          \                                                    
                          |                                                    
                        AGA
6        7051661                          ......CC........T.......C.CGG.T-.....  7051696
6        8703781   TG.C...AGA.....A-..A.........CC....T...T.....A...-..ATT.....  8703723
                                         \                                     
                                         |                                     
                                         T
6        13217087                         ......AC........T...C.A.......--.A...  13217123
                                                                  \            
                                                                  |            
                                                                 CT
6        15277879                         ......CC........T.....A..C..ACT-.....  15277914
6        18529490                         .....TC.........T.....A..A..A.T-..A..  18529455
6        941282    .T.....TT.TGT..A-.....T......C.......T.T..T..A.C...C...-....  941342
                                          \                             \      
                                          |                             |      
                                          G                            CT
6        13103236                         ......C.........T.....A.CAC.A.T-.....  13103271
6        1939682   .G.C...AGA.....A-..A....A....CC..A.....T.....A.CC-..GT......  1939740
                                         \                                     
                                         |                                     
                                         T
6        25681712                                  .......T.....A....A..--.A...  25681739
                                                                  \            
                                                                  |            
                                                                 CC
6        27419194                                 ........T.......C.-..GTT.....  27419221
6        2937700                          ......CC...A....T......C...G..--.....  2937736
                                                                \              
                                                                |              
                                                               AT
6        18298659                        ..A.....C....A..T.-....A..--...--.....  18298691
6        18644277                         ......CC........T..T....CCC.A.T-.....  18644312
6        21133863                         ............G...AT..........C.-.G....  21133899
                                                                  \            
                                                                  |            
                                                                  C
6        22655769                         ......CC.......AT.....A..CCTG..-.....  22655734
6        23578551                        ......TCC........T.....A.C.GT..---....  23578585
6        26831633  TG.C...AGA.....A-..A..T......CC..A.T............C-..GTT...T.  26831691
                                          \                                    
                                          |                                    
                                          G
6        29006504                        .......CC........T........CAT..---....  29006470
6        4315723                                                          .....  4315727
6        10607199                         ......C.......T.T.....A.C....GT-.....  10607164
6        14106095                         .....TCC..........C...A..C-..GTT.....  14106060
6        16647299                                                         .....  16647295
6        18007419  G-....T..G......-..A..T..C...C.-...A...T.....A.C.....--.....  18007476
                             \            \                        \           
                             |            |                        |           
                             A            G                        C
6        20646242  T-....T..G...A.A-.....T.....TCC........T..A....CCA.C.T-.....  20646300
                             \            \                                    
                             |            |                                    
                             A            G
6        25718897                                                          ....  25718894
6        1837616   TG.C...AGA.GA..A-.....T......CC........T.T...A.CC-..GTC.....  1837674
                                          \                                    
                                          |                                    
                                          G
6        9625604   TG.C...AGA.....A-.....T....G.CC........A.....A.CC-..GTT.....  9625662
                                          \                                    
                                          |                                    
                                          G
6        10836897                         ......CC...A.....G....A....TG.T-.....  10836932
6        21960636                         ......CC.......AT.....A.CCCTG..-.....  21960671
6        25249870                         ......CC........T.....A....G..--.....  25249906
                                                                  \            
                                                                  |            
                                                                 CC
6        26888675                           ....C..T......T...A.A.GC...C--.....  26888707
6        14253265                        ......T....A...........A.CC......C-...  14253228
                                                                       \       
                                                                       |       
                                                                       C
6        18051039                        ......TCC........T.......CC...----....  18051072
6        17374736                         ....G.C.........T..T.....CC.G.-......  17374771
6        21584025                           ..............T........G...C..-.A..  21583992
6        22413205  .G.C...AGA.....A-..A..T......C........CT.....-....G..--.....  22413263
                                           \                       \           
                                           |                       |           
                                           C                      CC
6        18247706  TG.C...AGA.....A-..A..........C...T....T.....A.CC.A.--...A..  18247763
                                         \                                     
                                         |                                     
                                         T
6        18330471  .A.A...AGA.....A-..A.........CC........T.....A.C.-..ATT.....  18330413
                                         \                                     
                                         |                                     
                                         T
6        20499686                         ....T...........T...G.A.CC.G.C--.....  20499652
6        24180695                         ......CC........-----...A......C-.T..  24180665
6        3895274   .A.C...AGA.....A-..A.........CC.......CT...C.G.G.G...---....  3895216
                                         \                         \           
                                         |                         |           
                                         T                        CA
6        9719115                         .......CA..AAT.........A..A...----.T..  9719082
6        19563634                         ......C.........T.....A..C-..GTT.....  19563599
6        21241597  TG.C...AGA.....A-..A..T......CC.......CA.....A.C..G..--.....  21241539
                                          \                        \           
                                          |                        |           
                                          G                        C
6        22688908  TG.C...AGA.....C-..A..T......CC........T.....A.CC.G..--.....  22688966
                                          \                         \          
                                          |                         |          
                                          G                         G
6        25980566  TA.C...AGA.....C-..A..T......C...C.....T......CC..G..--.....  25980507
                                          \                     \              
                                          |                     |              
                                          G                    GT
6        28279040  TG.C...AGA.....A-..A..T......CC........T.....A.C.-..GTT.....  28278982
                                          \                                    
                                          |                                    
                                          G
6        2732635                          ......CC....A...T.....A..G.G..--.T...  2732601
6        3457230                          ......CC........T.......C.G...---.T..  3457266
                                                                \              
                                                                |              
                                                              ACC
6        9885823   .T.T...AGA......-..A..........C..AA....TT......CC-..GTT.....  9885881
                                         \                                     
                                         |                                     
                                         T
6        10757025                         .......G.T......T.......CC.T..---....  10757058
6        18668218  TG.C...AGA.....A-..A..T.......C.A......T.....A.C.G....---...  18668276
                                          \                        \           
                                          |                        |           
                                          G                       CC
6        25363418  TG.C...AGA.....A-..C..T.....GC.........T.....A..C-..GTT.....  25363476
                                          \                                    
                                          |                                    
                                          G
6        1201444                          ....T.....A.A...T..T..A.......G.--.T.  1201480
                                                                   \           
                                                                   |           
                                                                  CT
6        2316115                         ......A...A......T.....T.CC..A...AT.-.  2316078
                                                                       \       
                                                                       |       
                                                                       C
6        4323792                                 .........T..T..A..C.A.----..T.  4323767
6        5110874   GG.C..----..GA.AG...---.......C.A......T.....-.ACC..GTT.....  5110925
6        11030251                        .......C.........T..T..A..C-..GT......  11030287
6        12656368  TG.T...A.A.....A-..AA.T......CC...A....T.......CC.G..--.....  12656426
                                          \                         \          
                                          |                         |          
                                          G                         G
6        14696021                         ......CA........T...---.A.C..G.T.....  14695987
                                                                           \   
                                                                           |   
                                                                           A
6        6249252                          ......CC........T.....A.CC.G..--.A.T.  6249218
6        10923867                         ......CC........T.....A.CC-..GTT.....  10923902
6        12288521  .AAC...TGA.....A-..A..T......AC........T.....A.CC.G....--...  12288463
                                          \                         \          
                                          |                         |          
                                          G                         C
6        15074966                                                         .....  15074962
6        16085032                         ......C..A......T..T..A.CC...A--.A...  16085066
6        15337738                         .....ACC........T..T....GC......--...  15337774
                                                                \              
                                                                |              
                                                               AA
6        11357141                             ........A...T.....A.CC...C--.....  11357171
6        10878298                         .......C.A.C...A.T.T.........G.A--...  10878334
                                                                   \           
                                                                   |           
                                                                  AC
6        12878311                                 ........T.....A......A..--...  12878339
                                                                  \            
                                                                  |            
                                                                 CT
6        19827850  .T.T...AGAT....A....---......CA.AT.....T.....A.C--...T..A...  19827908
                                 \                                            \
                                 |                                            |
                               GAA                                            C
6        7216877                                 .........T.T...........CC.....  7216847
                                                                        \      
                                                                        |      
                                                                        C
6        9956970   TG.T...A.A..........---......CC...AG...T.....A.CC....--.A...  9956912
                                  \ \                               \          
                                  | |                               |          
                                  A AG                              C
6        11296301  .A.C...AGG.....C-............CC........T..G..A.----------...  11296350
                                         \                                     
                                         |                                     
                                         T
6        12141857                              ..C.......TTT....A.A....C--.....  12141828
6        15179997  ..A.T..TG.T....C....---...........T....T.....A..A......-....  15180053
                                                                       \       
                                                                       |       
                                                                       C
6        22963237            .......T..T........-------...T.....A.C.A.....--...  22963197
6        25307676  .T.C...TT..CA..AC..---.................TA.A.G..........-.T..  25307735
                            \                                        \         
                            |                                        |         
                          ATG                                        C
6        7185205                                  ........T.....A.AC...-.T.....  7185178
6        20565322                         ......C....-...AT.....A..C.G....--...  20565355
6        5013541                          ...T..C...A.....T.....T.......G..-...  5013504
                                                                     \         
                                                                     |         
                                                                    TC
6        11511159                        .......C....C....T.....A.---......T...  11511196
                                                                         \   \ 
                                                                         |   | 
                                                                         C  AT
6        15423918                             ..C.........T.....A.....CCT.-....  15423949
6        16210372                         ..G...CC..A.T...T......C.....C..G--..  16210336
                                                                \              
                                                                |              
                                                               AG
6        17822385                                              ...C....C..--...  17822398
6        21209508                        .......AC....TG..G..A.C.......C..--...  21209545
                                                                  \            
                                                                  |            
                                                                 CC
6        27635612                             ...C........T....AT..C...C...--..  27635579
                                                                  \            
                                                                  |            
                                                                ACC
6        18471048                         ................T.......C..G..--.A...  18471083
                                                                   \           
                                                                   |           
                                                                   C
6        13348236                         ......CC..A...........A.C.....--.....  13348201
                                                                   \           
                                                                   |           
                                                                   C
6        18298282                         ....G.CA..............A....G..--.....  18298317
                                                                  \            
                                                                  |            
                                                                  C
6        19083389                         ......CC..A.....T..........G..--.....  19083354
                                                                  \            
                                                                  |            
                                                                  C
6        9657077                         .......CC........T.....A....G..--.....  9657041
                                                                  \            
                                                                  |            
                                                                  G
6        10812096                         ......C.........T..T..G.C.......-.A..  10812132
                                                                   \           
                                                                   |           
                                                                   C
6        16282465                                 ...C.............C.G..--.....  16282439
6        11377731                           ..T...........T..T..A.C.......-....  11377697
                                                                       \       
                                                                       |       
                                                                       C
6        16968809  --------..A....--...A..CT.A...AG.......T.......C.GT..---....  16968762
                                                    \                          
                                                    |                          
                                                    T
6        511391                            .....CC........T.....A.C..G..--.....  511357
                                                                   \           
                                                                   |           
                                                                   C
6        932645                           .....TCC........T.....A.C..G..--.....  932610
                                                                   \           
                                                                   |           
                                                                   C
6        1356459                          ......CC...C....T.....A.C..G..--.....  1356424
                                                                   \           
                                                                   |           
                                                                   C
6        2630681                          ......CC........T.....A.C..G..--.....  2630716
                                                                   \           
                                                                   |           
                                                                   C
6        11974554                         .......C........T.....A.C.C-----..T..  11974523
6        16546339                         ......CC........T.....T.CC....--.A...  16546304
                                                                    \          
                                                                    |          
                                                                    C
6        19443521                         .....TCC..A.....T.....A.......--.....  19443556
                                                                  \            
                                                                  |            
                                                                  C
6        20388036                         ...A...C......T.T.....T.CC....--.....  20388001
                                                                    \          
                                                                    |          
                                                                    C
6        28694721                                 ........T.......CA....--.A...  28694694
                                                                    \          
                                                                    |          
                                                                    C
6        499683                          ......TCC........T.....A.C..G..--.....  499647
                                                                   \           
                                                                   |           
                                                                   C
6        1058968                                           .....A.......--.....  1058986
                                                                    \          
                                                                    |          
                                                                    C
6        18024487                       ........C....A....T..T..A......G...--..  18024449
                                                                   \           
                                                                   |           
                                                                  CT
6        21868482                                     ..........A....A..--....A  21868459
                                                                    \          
                                                                    |          
                                                                    A
6        24940381                        .......CC........T..T...CC.GG..--.....  24940417
                                                                \              
                                                                |              
                                                                A
6        27901843                           ....CC........T.....A....G..--...T.  27901810
                                                                   \           
                                                                   |           
                                                                   C
6        16530163                         .......C....T...T.......CC.......--..  16530127
                                                                    \          
                                                                    |          
                                                                   CC
6        4899057                          ......C.........T.....A.C..G..--.....  4899092
                                                                   \           
                                                                   |           
                                                                   C
6        14139536  ..A....TG...AA..A..T.--......C.....T...TG.A.........G..--.T.  14139595
                             \                                    \            
                             |                                    |            
                            TG                                   AC
6        19853462                        .......C.........T.....A.C--....T...T.  19853426
                                                                           \   
                                                                           |   
                                                                           T
6        6482235                          ......C..A......T....-..AC.G..--.....  6482202
6        21460118                         .......C........T...G.A.C..G....--...  21460083
                                                                    \          
                                                                    |          
                                                                    C
6        2009548                          ......CC........T.....A.---.CC.......  2009583
                                                                           \   
                                                                           |   
                                                                          TT
6        8870106                         ...........AA..T.T......C......--G....  8870069
                                                                \              
                                                                |              
                                                               AA
6        21183637          ........-..A..T.A....C.........T..T..G.C--....T.....  21183587
                                          \                                \   
                                          |                                |   
                                          G                                T
6        23415920  .T.C...AGA.....-...A..T......C.-.......T.....A.CCCTG.T.-....  23415977
                                          \                                    
                                          |                                    
                                          G
6        1752849                          ....T.CC........TA....A....G..--.....  1752813
                                                                  \            
                                                                  |            
                                                                 CC
6        7596840                           .....CC.......AT.....A.C..-----.....  7596870
6        12426996                         ......CC........T.....A.CC-..GTT.....  12426961
6        19676041                        .................TT....--.AC....--A...  19676008
6        21700243                                 ........T.....A.C..G..--.....  21700270
                                                                   \           
                                                                   |           
                                                                   C
6        22619736                        .......CC........T.....A.---.CC.....T.  22619700
                                                                           \   
                                                                           |   
                                                                          TT
6        28869551                         .......C........T..T..A.CC-..GTT.....  28869516
6        29331501                       .........C.......CT..T.........C..--...  29331539
                                                                \              
                                                                |              
                                                               AA
6        4350185                          ......C.........T.....A.A..G..T..--..  4350220
                                                                   \           
                                                                   |           
                                                                   C
6        4219064                          ......CC....T.........A.C..G..--.....  4219099
                                                                   \           
                                                                   |           
                                                                   C
6        9568237                         ....A..A........AT........C......A--..  9568200
                                                                  \            
                                                                  |            
                                                                 CC
6        10705068                          .....CC...C....T.....A...-..GTT.....  10705034
6        22805051                         ......C.........T.....A.C..G.A...--..  22805016
                                                                   \           
                                                                   |           
                                                                   C
6        13779300                                                          ....  13779297
6        18081674                          ......C........T.....A....G..T..--..  18081640
                                                                  \            
                                                                  |            
                                                                  C
6        19991468                           .....C...A....T.....A.C..G..T..--..  19991501
                                                                   \           
                                                                   |           
                                                                   C
6        11082608  .T.....TG...A...-..AC........C...A.....T.....----....G.--...  11082555
                                         \                                     
                                         |                                     
                                         T
6        11761907                               ..........TT....A.C..T....-....  11761877
                                                                       \       
                                                                       |       
                                                                       C
6        21581487                         ......CC..............-.ACC..GTT.....  21581522
6        15401557                                   ......T..T..........C...T..  15401586
                                                                         \     
                                                                         |     
                                                                       TTT
6        29302585             .....C...---................-----.....C..---.....  29302548
1        6271274   TA.C...AGG......CTA..T.A..C.T.G........T..T..A.CC...ATC.C...  6271215
1        23276062  TG.T...AGA.....ACTA..T.......CC......CAT.....A.CCC..GTTG..T.  23276003
1        36810521  T.AC..T.GA.....AC.A.CTG..CA..CA...A....T..T..A.C....GTCCA...  36810580
1        37050937  .AAC...AGAT...CA.TA.CTG.......C........T..T..A.CC...GT......  37050996
1        22464841  .A.C...AGA.....A.TA.CTG.A..G.A......C.AT.......C....GTT.....  22464900
1        35545512  .A.C.C.AGA.....A.TA.CTC.....TCC........T....AA..C...GTC.....  35545571
1        16309863  TG.T..TAGA..T..ACTA.TTG.......C.T....G.T....CA.CC...GTC.....  16309804
1        710171    AAAC...AGAT....ACT..CTC.....TC..T.....TT.....A.C.G..GTC.....  710230
1        27442683  TG.C...AGG..TG.A.TA.CTG.T....C.....T...T............ATT.....  27442624
1        35816271  ..CC...A.AT....AGTA.CT.......CC........T.....A.CC...GTT.....  35816212
1        9556801   TG.C...A.A.....ACTA.TT........CA...T...T.....A.C....GTC.....  9556860
1        21623715  .A.C...AGAT....AC.A.TTG......C....A...AT.....A.CC...GTT..T..  21623774
1        8980679   TG.C...AGA....CA.TA.CT.......CC........T.CT..A.CC...A.T.....  8980620
1        11740184  .T.C...A.A.....A.TAAT.............A....T.....A.CC..CACCA....  11740125
1        35633177  .A.C..TAGA.....A.AA.CTG....G.CC........T.....A.CC.T.ATC.....  35633236
1        12642990  TG.C..TACA...C...TA.CTG.......C........T.....A.CCA..CCT.....  12642931
1        13679561  .T.T...AGA.....A.TA.CTG.....GCC...A....T..T..A..C...CTCA....  13679502
1        22129791  .AAC...AGA..T..AGTA.CT..A....CC...C....A...A.A..C...CT.A....  22129850
1        34875465  .A.C...AGA.....ACTAA.T.......CC..A.....T.....A.CCC..ATT.C...  34875406
1        29205329  .AAT...AGA.....AC.A.CTC.A....CC........T.....A.CC...GTT.....  29205270
1        35433758  TGAC...AGA.....A.TA.CTG......CC.A......T.......CC...GTT.A...  35433699
1        20119768  .T.C...AGAT.T..AG.A.TTG......CC..TT....T.....A.CC....TA.....  20119827
1        10810407  TA.T...AGA.....A.TA.A.G......CC........T.TT..A.CC...ATT...T.  10810348
1        33709716  T.AC...ACA.....AGT..ATG.......G........TT.T.GAG.C...GTC.....  33709657
1        32372693  .TAC...AGA..T..A.TAACT......TCC...........T..A..C...GT......  32372634
1        39893584  TGAT...AGAT.T..A.TA.CTT......CC..............A.CC.T.G.C...T.  39893643
1        23875028  TATC...AGA..A..A.GATCT.A...............T.....A.CC...GTC.....  23874969
1        34217936  .A.C...AGAT....AC.A.CTG..........A....AT.TTC.A......GTT...T.  34217877
1        8271984   .A.C...AGAT....A.TA.TT..A....CC........T....AA.CC-..GCT..G..  8272042
1        28033518  .TAC...TGA.....ACTA.TTG.A....CA....A...T.....AC.....CT.A....  28033577
1        31797289  .A.T...AGA.....A.TA.CTG......CC..A.....T.......CC...GTT.....  31797348
1        5504941   .T.C...A.A......CTA.TTT......CC...A....T..T..A.CC...C..--...  5504884
1        35315815  GG.C...AGA.....ACTA.C........CC...A....T.....A.CC...GTT..T..  35315756
1        12428115  .TT...TTT....AGA.T..TT...........TT....T..T..TT......G.G....  12428056
1        22400632  TA.C...AGATG...ACTA.C........CC........TTG.....CC....TC.....  22400573
1        10076518  .A.C...AGA.....A.TA.CTT..CT.TCC........T.....A.CC...GTT....-  10076460
1        39129300  ..A....TG......A.T.CCTG..A...C..CA.....T....CAGCC..C.CCAT...  39129359
1        9590513   .A.C...AGA..T..A.TA.CT.......CA........T..TG.A.CC-..GTT.....  9590455
1        37274519  TGAC...ATAT.T..A.TA.CTG......CC........T.....A.C.-..ATT.....  37274577
1        7034376   TG.C...A.A.....A.TA.CT........C....T...T.....A..C...GTT.....  7034435
1        33542927  .AAC...AGATG....CTA.AT...G...CC..A.....T.....A.C..G..--.....  33542869
                                                                   \           
                                                                   |           
                                                                   C
1        415682    .A.T...AGAA....AGTA.TTG.......C........T..T..A.CC-..GCT.....  415624
1        24242556  .AAC...AG.T....A.T..CTG......AC........T.....T.CC-..GTT..T..  24242614
1        18852379  TG.C...AGA.....T.TA.CTG......CA........T.....A.C.-..GTTC.A..  18852437
1        24438712  TA.C...AGA.....AATA.CTG......CC.AT.....T.....A.CC-..GTT..TT.  24438654
1        25775470  .AAC...AGA.....A.TA.CTG.....ACC........T.....A.C.-..GTT.....  25775412
1        36807911  TG.C...AGAT....ACTA.C........CC..A.....T.....A....G..--.....  36807969
                                                                   \           
                                                                   |           
                                                                   C
1        39633057  .A.C...A.G.......TA.TTG......CC.......AT.....A.CC...ATC.....  39632998
1        37483601  TG.C...A.A.....AATA.CTT......CC.......AT.....A.CC-..GTT..T..  37483543
1        36920932  .G.C...AGA.....AC.A.CTT.....TCC........T.....A.C..G..--.....  36920875
1        34000751  TG.T..AAGA.T.C.A..A.TTG......CC.AA.....T.....A.GC.G.C--...T.  34000808
1        31262716  TGACT..A.AT....A.TA.CT.......CC..............G.-CC..GCT.....  31262774
1        4926161   .A.C..TAGA.C...AC.A.CTG......CC....T...T..T..G.C...A.T-.....  4926220
                                                                   \           
                                                                   |           
                                                                   C
1        24350255  .A.C...AGA.....AATA.CTG.......C........T..T..A..C...GCT.....  24350314
1        117037    TG.C..TAGAT..A.A.TA.CTG......CC........T..T..A.CC....--.....  117095
                                                                  \            
                                                                  |            
                                                                  C
1        34821142  GG.C...ACA.....ACTA.TTG......CC........T.....A.CCC..ATT.....  34821083
1        32472969  TG.C...AGA.....ACAA.CTG......CC.....G..T.....A.CC-..GTT.....  32473027
1        15630375  TG.C..GAGA.....CCTA.C........CC.A......T.....---......T.....  15630318
                                                                           \   
                                                                           |   
                                                                           T
1        32080160  .A.CT..AGA.....ACTA.TTG......CC...........T...CA..G..--.....  32080219
                                                                \              
                                                                |              
                                                               AA
1        6783398   TA.C...AGAT....AATA.CTT......CA....T...T.....A.C....ATT.....  6783457
1        23290285  .A.C...AGG.....A.AA.CT....A..CC........T.....A.C....GTT.....  23290344
1        33357657  TG.T...AGA.G...AC.A.CTG....T.CC........T.....A.CC-..GTT.....  33357599
1        14003412  TGAC...AGAT....ACTA.TTG.A....CC..A.....T.....A.C.C..ATT.....  14003353
1        22312199  .T.C...AGA.....ACTA.C.........C...T....T..T..A.CC...CTCA....  22312258
1        25718995  TG.C..TAGA.....AGTA.CT.......CC..A.T...T.....A.C.-..GGT..T..  25719053
1        31349357  .A.T...AGAT..A.AC.A.CTG.T.....C...TT...T.CT..A.CC.G..T..--..  31349414
1        18765502  .A.CT.TA.G.....ACAA.C....G.G..C...A....T........C.G..T...--.  18765444
                                                                    \          
                                                                    |          
                                                                    C
1        24505427  .A.T..TAGA...A.A.TA.CTG......CC........T.....A.ACC..GTT...T.  24505368
1        19901032  .AAC...AGA.....AC.A.CTG...........C.C..T.....A.CC...--..----  19901085
1        28421266  .A.C...AGA...C.A..A.CTG...A.......AA..T.-....A.CC-..G.T.....  28421323
1        13108285  .A.C...AGA.....A.TA.TTG......CC........T.....GCCC.G.....--T.  13108343
                                                                \              
                                                                |              
                                                                A
1        20550054  .ATC...AGA.....AGTA.TTG......C....T....TA.A..A.CCCA..--.....  20550111
1        30575039  .A.T...AGA....AA.TA.CT.................-T....A.C.C..ATT.....  30574981
1        22032667  T..C...ACA.....ACTA.TT.......CA........T.....A.A....------..  22032614
1        32009100  .A.C.A.TGA.....ACTA.TGG......CA...A..T.-----....C.G..--.....  32009048
1        15088232  TG.C...AGA.....A.TA.CT....A..CC........T.....A.C.GT..---....  15088176
1        15333882  .A.CT..T.A.....ACTA.TTG......CC..C....AT.....A.CC...----....  15333827
1        22999205  .A.T...TGA.....AATA.TTG......CC...A....T.....A.CC-..GTT.A.T.  22999147
1        18942533  TG.AT..AGA....A..TA.CTT......CC...A....T.....G.CCC.....--...  18942476
1        35732894  .AAC...AGAA....ACTA.C........CC...-....T.....A....G..--.....  35732835
                                                                 \ \           
                                                                 | |           
                                                                TA A
1        5052534   ..AC...AGA..T..ACTA.TTG...A..C.........T.....T.CC...C.AG....  5052474
                                                         \                     
                                                         |                     
                                                         G
1        6618853   TG.....AGA.....A.TA.CTG......CC.......AT.....A.CC-..GTT.....  6618795
1        7021829   TA.CT..AGA...A.ACTA.TTC.......C........T.....A.CC...--...TA.  7021886
1        35527022  ..AC...AGA.....ACAA.CTG......CC...A....T.......CC-..GT......  35527080
1        24115481  .T.TT..AGA...C.AAG.A..T......CC....A..AT...C.AG.C....TCA....  24115541
                                          \                                    
                                          |                                    
                                          G
1        23456861  ..AC...AGAT....AC.A.CT.......C....A....T.....A.CC....--.....  23456804
1        34331805  .A.C...AGA.....A..A.CTG.A....CC........TT.TG.A.C..G..--.....  34331863
                                                                   \           
                                                                   |           
                                                                   C
1        16353201  ..TTT..AGA..T..AC.A.CT.......CC.A......A...C..CAA..-------..  16353253
1        21633813  .A.C...AGA.....A.TA.A...A.....C..T.....T....--....------....  21633762
1        29117195  T.A..CT..A..A..ACAA.CT....A.T.C...C...AT.....A..G....T.A....  29117254
1        20037605            .....A..A.CTT.....TCC........T.....A..C...GTCA..T.  20037556
1        19846713  TG.C...AGAT....A.TA.TT....C..CC..A.T...T.....A.CC-..GTT.....  19846655
1        37525082  TA.-....TG.....A.TA.CT.GA..............T.....A.CC...ATC.....  37525141
                             \                                                 
                             |                                                 
                             A
1        22209719  TG.T...A.A.....A.TA.CT.......CC........T.....-.GGC..ATT.....  22209777
1        15153456  .T.C...AGA.....A.TA.C........AC.......AT.....A.CC-..ATT.....  15153514
1        33244267  TG.T...AGAT....ACTA.TTG.......C........T..T..A.CC-..GTT.....  33244209
1        699552                          .......CA...A....T..T.....C...GCAAA..C  699589
1        20489669  ..AC...A.A.....AC.A.TTG.....TCCA.A.....T.....A.C.-..GTT..T..  20489727
1        24498644  .G.A...AGA......CTA.TTG..C...CC...AT...T.....A.CC-..ATT.....  24498586
1        31044032  ..AAT..TCA.....A.GAA.TG......AA........TT....AG..G..G..--...  31043973
                                                                   \           
                                                                   |           
                                                                  CA
1        36391292  TG.C...AGA.....-...A..T.T....CC........T....GG.C....GTC.....  36391351
                                          \                                    
                                          |                                    
                                          G
1        9089909   TAAC..A...-.....GTA.C....A....C........T.G...A.C....GTT.....  9089968
                        \                                                      
                        |                                                      
                        A
1        20753548  .A.....AGAAG...A.TA.CTT......CC........T..T..A..G-..GTT.....  20753606
1        20522238  .T.CT....AA....A.TA.CT........C.A....G.T.....A.CC...CTCA....  20522178
                               \                                               
                               |                                               
                               A
1        29525942  .AAT..TAGAT.T..A.TC.ATT......CA.............---.GC.C..-.....  29525997
1        33475310  .TAT...TGA.C...A.TA.TTG.....TCC....T...T.....A......--......  33475369
                                                                  \            
                                                                  |            
                                                                 AC
1        17802602                              ..A.......AT.....GGCC....T.A....  17802633
1        20116609  TGTC...AGAT.....C.A.CTG......CC..............A.C..G..--.....  20116551
                                                                   \           
                                                                   |           
                                                                   C
1        12518274  ..--..T.....-.CA.T..CTC......CC........T..T..A.CC....T.AA.T.  12518216
                            \                                                  
                            |                                                  
                           GG
1        15205045  TG.C...AGA...C.AA...---.......CA.............-.ACC..GTT.....  15204989
                                 \                                             
                                 |                                             
                                 C
1        28219576            .....A..A.CTG......C...A.....T.....A.C....ATT..T..  28219625
1        34199937  TGCC...ATA..T..ACTA..T..A.A..CC........T.....-.CCC..GTC.....  34199995
1        6946575   TA.C...AGAT....A.TA.CT..A....CC..A.....TT....A.---.CC.......  6946633
                                                                           \   
                                                                           |   
                                                                          TT
1        19567605  GG.C...AGAT....AGTA.CT..T....C.........TG....-.ACC..ATT.....  19567663
1        6841410   TT.TT..T.T.....ACTACTT.C.....C...A.....T.....A.CC...GG..T--.  6841353
1        11874996                            ...C...T....AT.....A.C.AT..T.A.AG.  11875029
1        22266410  .A.C...AGGT....ACTA..TG..G...C.A...A...T.C....C.....C..A--..  22266469
                                                                \              
                                                                |              
                                                               AG
1        23111635  ..ATT..TGAA.T..AC...TGG......CA........T....A.C.....CT.A....  23111696
                                                               \               
                                                               |               
                                                              CA
1        23823376             .....CTA..T.......CC........T.....A.C.A..CT......  23823328
1        17755968  ..A..CT...-.T..A.T..CTG......CC.......AT.....A.C.AT.GTT.....  17755910
1        9784134   .T.C..GT--.....A.T.CCTG......CC..A........T..A..C...CT.G....  9784191
1        22123531  .A.C..TACA....CAATA.TT......TCC........T..AC-..------.C.....  22123479
1        36768301  .A.C...AGAT....AA..A..T...A..CC..A.....T.....A.CC-..GTT.....  36768360
                                          \                                    
                                          |                                    
                                          G
1        14864395  .A.C...AGA.....A.TA.CTG.....TCC...C....T.....A..C.GG.T-.....  14864337
1        33382125  .A.CT..AGA.....AC.A.CT.CA..............T.....-.AC...GTT.....  33382067
1        35981166  .T.C....--..TG.A.TA..TG......AC...C....T.....A.......TTAA.T.  35981109
1        24162231  .A.AT..AGA.....AATA.CTG......CC.A......T.....A..C-..GTT.....  24162173
1        1968403   TG.C...G.GACA..TA.....T......CC.......AT..A..A..A.A..--.....  1968345
                                          \                                    
                                          |                                    
                                          G
1        17809050  .A.CT..AGG.....AC....---.....CC-.....T.T.....A..C....TC.....  17808992
                                    \                                          
                                    |                                          
                                  TAC
1        24935931  .A.C...AGAT....ACT.A..T......CC.T......T.....A.......--.....  24935991
                                          \                        \           
                                          |                        |           
                                          G                       CT
1        21314592  .A.T...AGA..T..A-..CCT.......CCA...T..AT.....AGC....GTT.....  21314650
1        33104096  .T.C...AGA..T..ACT..C.......T.C.A.....AT..-..AT.....ATA.....  33104158
                                                                    \          
                                                                    |          
                                                                 AGCC
1        1410319   .A.C..TAGAT....ACTA.TT.......CC........T..-..A.CC...ATT.....  1410261
1        23233663  .A.C...AGA....A.-...---......CC......T.T.....A.CC-..GTT.....  23233717
1        38081291  .A.CA..AGAT.T..A-..A..T......CC........T...C.A.CAC..GTT.....  38081349
1        9538744   TA.C...A.A.....A-..A.TG......CC..A....AT..T..A.GA...GTC.T...  9538686
1        4375522   .T.C...TGA.....AATAAA........C...A.T...T....CA.CC...GTC.....  4375462
                                         \                                     
                                         |                                     
                                         T
1        9136891   TG.C...AGA.....A.TA.ATG.A....CC....A...TA....A.CC.G....--...  9136948
1        23085603  .A.....AGG.....AG-.A.TG......C...AAT.G.TTG...G.CC...ATC.....  23085661
1        35782270  .A.....AGA.....A-..A.........CA.A.....AT.....A.C.G..GTC.....  35782329
                                         \                                     
                                         |                                     
                                         T
1        32958796  .A.C...----....A-..A.....G....C...A...AT.....A.CC...GTT.....  32958742
1        13710198  .ACC...A.--.TG.....A..T......CC...T....T..T..A.CC...GTC.....  13710139
                                    \     \                                    
                                    |     |                                    
                                    A     G
1        10663933  TG.CT.TGGA....CAA..A........TC.........-----..G....C.GT.....  10663990
                                         \                           \         
                                         |                           |         
                                         T                          AG
1        4738842   AAAA...TGA..T..-...A.....CA..CC...AA...TA.T.......G..T.G.TG.  4738784
1        6804105                                        ..G.....A.C....CT......  6804127
1        38705383                        .......CC....T...T..T..A.GC..CGTT....C  38705420
1        30714734  TG.C...AGAT.T..ACT.A..G.......C........T.....                 30714779
                                         \                                     
                                         |                                     
                                         T
1        38862729  .A.C...AGA.....ACTA.TTG......CC........T...C........----....  38862670
                                                                \   \          
                                                                |   |          
                                                              AAC   G
1        39669139  TGAC...AGGA.....-..A..-.....TCC..............A.C....GTC.....  39669082
1        17915544                         ......CC........T.....A.CC...GTT.....  17915508
1        17779805  .A.C...AGAT....ACTA..TG..G...AC........T..-....ACC..GTT.....  17779747
1        37039870  .A.T...A.GT....A.-....T.....TCCA.A.....T..A..A.CC..CGTC.....  37039811
                                          \                                    
                                          |                                    
                                          C
1        25632360                        ....C..C....A....T......C......T.AAT..  25632323
1        11286508  .T.C...AGA.....ACT..T--.....T.C...A....T..T..A.CC...GTA.....  11286451
1        2912706                          .......A.A.....AAT.T..T..G...CT.A....  2912670
1        15721635  TG.C...A.AT....ACT..CTG......C.........T..G..A.C.GT..---..T.  15721691
1        19772371                     ...T......CC........T.....A.CC...GTC.....  19772331
1        25927035  .A.CT....A...A.A..A.CTG......CC........T.....A.C....----.T..  25927090
1        33813153                      ..C..........A...GAT..T.....C...CT......  33813114
1        13887762  TGCT...AGA.....A.TA......--..CC........T.....A.G.G..GTT...T.  13887821
                                       \                                       
                                       |                                       
                                      CT
1        33266613  .A.C...TGAT.T..A-..A..T......CCA.............G.CC...GTC.....  33266672
                                           \                                   
                                           |                                   
                                           T
1        7228741   .A.C..TAGA.....A.TA..T...A.C...GCT.--..T.....A.CC.A..T......  7228800
                                       \                                       
                                       |                                       
                                      CT
1        31244198                         ......C..A..G...T.....T..C...GTT.A...  31244162
1        34836397  ..TC...AGA..T...A..A..G......CC........T.....                 34836448
                                     \   \                                     
                                     |   |                                     
                                ACTTAA   T
1        30760896  TG.C...AGAT....ACTA.TTG.....TCC..TT....T.....A....G--.C.....  30760953
1        22254085  .A.....AGAT....AC.A.TTG......C..C..T...T...A..C.C.------....  22254032
1        25059109  .T.C...TGA.....CATA.TTG................T..--.G.CC....T......  25059166
1        28570310  TA.C...AGA....C.CTA...........G....-T..T..TA.A.CC...ATT.....  28570252
1        38313968  .TAC...AGA......CG.A..G......CA.AA.....T.....A.CCA..CTCA....  38313908
                                         \                                     
                                         |                                     
                                         T
1        28627334  .A.C...AGAA....A-..A.......GTC.........T.....A.CC...GTT.....  28627275
                                         \                                     
                                         |                                     
                                         T
1        6376420                          .......C..A.....T.....A.CC...CCA.....  6376384
1        22659919  .T.C...AGA...A.ACA..CAG......CC........T.....A.CC.T.GCC.....  22659979
                                                   \                           
                                                   |                           
                                                   A
1        33417451                       ........C.CA.A..T.A.....A.C..G.GTT.....  33417413
1        31760395  .T.....T.T..-..A....---......C........AT.TT.G.CCCCT.G..GA...  31760340
1        23154766  ..A....AG......-....A..G.....C..T.T....TG...GA.CC..CCT.G..T.  23154825
                                         \                                     
                                         |                                     
                                         T
1        24436939  TA.C...AGA.....AA..A..T......CC........T.....A..C-..GTT.....  24436998
                                          \                                    
                                          |                                    
                                          G
1        4728847                         .......C.........T..T..A.C....C.TG....  4728810
1        25122960  .A.C...A.G..T..C-........A....C...C...AT..T..A.C..A.GTT..TT.  25123019
                                         \                                     
                                         |                                     
                                         C
1        8032296   .A.C.......C.C.AG..T---......CC.....C..T.....A.CC.T.GTC.....  8032355
                          \                                                    
                          |                                                    
                        AGG
1        6799034   .A.C...AGAA....A-..A.....G.............T.....A.CC...GCT.....  6798975
                                         \                                     
                                         |                                     
                                         T
1        19254032                       ..............T..T...T..........TAG....  19253994
1        28234612  .A.C..TTGG.....A-..A.........CC........T...C.A.CC...GTT..G..  28234553
                                         \                                     
                                         |                                     
                                         T
1        28800666                        .......C........AT.....A.C..T.ATT.....  28800629
1        3951127                         ..C...TC.........T.....A.A.....T...GA.  3951164
1        8118085                         .......CA..A.....T.......CC...GTT.....  8118122
1        15664251                                  .............A.C....GTC..A..  15664278
1        20835768  .A.T...AT--....-...A....A.A.TCC...A....T.....A.C.A..GTT.....  20835825
                                         \                                     
                                         |                                     
                                         T
1        23200809                         ......CC.....CT.G.....A.......TCA....  23200773
1        24278018                        ........C.A.A....T.....A.C....CTT..T..  24277981
1        4833581   .A...C...A.....AG-....T..G...C.....-...T..T..A.C....ATT...T.  4833523
                                          \                                    
                                          |                                    
                                          G
1        22258444  TGAC...AGA....CA-..---....A..CC...A....T.......CC...GTC.....  22258499
1        28067255  .TAC...AGA......G...---...AG.CC........T..-.....C...CT...AA.  28067200
1        1791071                          ......C..........TC...A.C.G..ATC.....  1791107
1        7724095                         .......CC.......AT...A.A.GC...ATC.A...  7724132
1        9624028                          .......C..AA....A.T...A.C.G...GT.....  9624064
1        12801364                        ..A...GC........AT.....A.AC...GTA.....  12801327
1        15694708                        .......C.......G.T........C...ATA....C  15694671
1        22199528  .A.C..TAGA......A..A..T......CC..............                 22199579
                                     \    \                                    
                                     |    |                                    
                                ATTTAC    G
1        22740951                        ....T..CC........TT....A.AC..CAC..A...  22740914
1        23412732                        .......CC........T..T..G.CC...GTT...T.  23412769
1        33489705                         ......CC.CA.....T.....A.CC...CTC.....  33489741
1        36244239                        ..A....CA........T.....ACC....GTT..T..  36244276
1        3024997   TG.C...AGA......AA.C-.....A...G..............A.CC...GTT..A..  3024936
                                  \                                            
                                  |                                            
                                AGA
1        13235765  .AAT...ATA.....AC..---....A..C.G.......TA.T..AGCC...GTT.....  13235709
1        17780683  .A.C...AGAT....-...AA...A....CC.A.....ATA.T..A.C....CTT.....  17780742
                                         \                                     
                                         |                                     
                                         T
1        39430215                   ............CC......G.T.C...A..C...GTT...T.  39430172
                                         \                                     
                                         |                                     
                                         T
1        11231072                        ....A..C........ATT....A.C....ATT...T.  11231035
1        11824822                                 .......AT.....A......CT.GC...  11824850
1        22810730                        ..A.....G.A......TAG...A..C...GCT.....  22810693
1        29706543                        ............TT...TTGT..A.....AC..G..A.  29706580
1        32718168                        ....A....C.......T.T.C...CC.A.CT.G.T..  32718131
1        13328605  .A.C...AGG.....A.T----..A....CC.AA.....TAG...A.CC...GTC.....  13328660
1        19392826  TG.C...AGA.....A-............CCC......AT.....A.CCC..ATT..TT.  19392885
                                         \                                     
                                         |                                     
                                         T
1        37025772  ..AT..GT--.....AGTA.C.G......CG...A....T.....A.C....CT.A.A..  37025829
1        36541551  .A.C..TAGA..-..TA..A..G.....TCC....T...T.....A.CC...GTT.A...  36541492
                                         \                                     
                                         |                                     
                                         T
1        34673421  .T.A...TGAT....A-..A..T......CC........T.....A.C....GTA.....  34673362
                                          \                                    
                                          |                                    
                                          G
1        36307758                         ......C.........T..T..G..C...CT......  36307722
1        15844679  .A.T...AGA.....A-..A....A.....C....A...T...A...CC.-.........  15844620
                                         \                                 \   
                                         |                                 |   
                                         T                                 T
1        38550103  TG.C...A.A....A.-...---.......C..A....CTG....A.G....CT......  38550048
1        11483298                         .......C........T.....A......GTT.....  11483262
1        11285362  TGAT...AGA.G...A-............CC........T..T..A.C.-..CCT.....  11285304
                                         \                                     
                                         |                                     
                                         T
1        36936614  .A.C...AGAT....C-..A..T.A....C.-......AT.....A.CC-..GTT.....  36936671
                                          \                                    
                                          |                                    
                                          G
1        28416077                           ....C.........T............C..G....  28416111
1        35532285  .T.C..GAGA.....A-..A..........C...ATG..T.....AGCCA..GTC.....  35532226
                                          \                                    
                                          |                                    
                                          G
1        35772714                         .......C........T.....A.CCG...T...A..  35772678
1        15856123  TA.C...AGTT.A..A-...---...AT..C....A...T..T..A.CC...CTT.....  15856178
1        35404218  .AA.G.T........A-...C.T.....ACC...AT..AT..A....C.....T.G....  35404159
                                           \                                   
                                           |                                   
                                           T
1        36798245  .A.T...AGG..T..A.-....T.....TCC..A.....T.....A.CC...GTC.....  36798304
                                          \                                    
                                          |                                    
                                          C
1        13403315  .A.T.....A..T..A-..A..T.C............T.T.....ATC.A..GTCCA...  13403374
                                          \                                    
                                          |                                    
                                          G
1        5385094                          ......CC........T.....A..G...ATT.....  5385058
1        7597418                          .....TA...............A.C....GTT..T..  7597382
1        13060903                         ...A...C....G..AT.....A.C....GTT.....  13060867
1        13089732                         ......CC.........T....A....A.CTC.....  13089696
1        15774878                         .....TCC........T.....A.C....GTC.....  15774914
1        18183731  .A.C..AAGA.....A-..A..T......CC.......AT.....A.CC...GTT.A...  18183790
                                          \                                    
                                          |                                    
                                          G
1        23843059  .ACC..TGGA.....A.....---.....C.........T..T..G.CC...----....  23843004
                                    \                                          
                                    |                                          
                                  GAG
1        34669575                         ...........A....T........C...GTC...T.  34669539
1        36782054                         ......C.........T.....A.C...CGT.AA...  36782090
1        38941454                         ......CC....TG..T............GTC.....  38941490
1        13937224  .A.C...AGA.....A....---....CTC....A....T..T..A.C.G..ATC..T..  13937283
                                   \                                           
                                   |                                           
                                 CTA
1        36756778  .A..A..AGA..T..A-..AC.T.......C....A..AT.....A.C....ACT...T.  36756719
                                          \                                    
                                          |                                    
                                          G
1        1225215                         ......A.G..............A.GC..C.T.G....  1225178
1        11940699                         ...A..CC...A....T........C...CT......  11940735
1        15185961                        ..A....C....A..G.T.....A......CT.G....  15185998
1        17592462                         .......C..A.....T.....A.C.AT.ATC.....  17592426
1        20084412  .ATT...AGA.....C-..A.....A...CC........T.....A.C....GTC.A...  20084353
                                         \                                     
                                         |                                     
                                         T
1        22397962                        ................AT.....TTAA.A..T.G....  22397925
1        22478356                         .......C........T..T..T.C....GTT.....  22478320
1        26650793                     ..T.......CC..............A.AC...ATT.....  26650753
1        33178813                         .......C.......AT.....A..C.G.GTT.A...  33178849
1        35604119                         ......C.........TT....G.CC...ATT.....  35604083
1        36397888                         .......C...A...AT.....A.C.G..ATC.....  36397924
1        36447620  -.T..CT..GA.AA.TA..A........TCC........T.....A.CC...GTT.....  36447679
                                          \                                    
                                          |                                    
                                          G
1        36480420  TA.C..T.GA.....A-..A..T...A.T.CCT......T.....A.CC...CTT..A..  36480361
                                          \                                    
                                          |                                    
                                          C
1        38055009                         .......C.A......T...A.ACCC...GTC.....  38054973
1        38375129                        .......C..A.A....T..G..TGCC....T.G....  38375166
1        7862033   .T.T..AAGA.....A-.....T...C..AC.....C..T.....G.CC...AT......  7862092
                                          \                                    
                                          |                                    
                                          G
1        9955293   .T.C...AGA..T...-..A..T.C.C..C...CT..........A.CCC..GCT.....  9955352
                                          \                                    
                                          |                                    
                                          G
1        15810825  TG.C...AGA.....A-..A..........C.T.....AT.....A.AC.T..TT.....  15810884
                                         \                                     
                                         |                                     
                                         T
1        22399712  GG.C...AGA.....A.....---.....CC........T.....A.CC-..GTT.....  22399770
                                    \                                          
                                    |                                          
                                  TAG
1        24771764  .A.C.....AT.A..A-..A..TG....TCC.......ATA....A..A..AGTC.....  24771823
                                           \                                   
                                           |                                   
                                           A
1        35469877  .A.C...A.A.....C-..A..T.......C........T..T..-.GCC..GTT...-.  35469934
                                          \                                    
                                          |                                    
                                          G
1        22793795  ..A.A..T...C...AA...---.....TC...AAA...T..T..A.C.....TCG....  22793854
                                    \                                          
                                    |                                          
                                  TAC
1        23335804  TG.C...AGG.....ACT..C.T......C....A....TG....A.CC-..GTT.....  23335862
1        28593636  ..AC...AGA.....A.TA.CT.......CC....A...T..T..A.C.-..ATT.....  28593578
1        36935670  GA.C...AGAT....C-..A..T.......G...A....T....GA.CG...GTT..T..  36935611
                                          \                                    
                                          |                                    
                                          G
1        5371121   .A.CT..TGA.....A-..A..T......CC........T.....A.---..C....G..  5371179
                                          \                                \   
                                          |                                |   
                                          G                               TT
1        6672746                          .....T.....AT..AT.....A.CC...GTT.....  6672782
1        12852716                         ......C.........T.....ATAC...GTC.....  12852680
1        16559400  TGAC...AGA......AG.T.--.....TCC...A....T.....A.CC...GTCA....  16559340
                                 \                                             
                                 |                                             
                               CAC
1        19330457                         ......CC.......CT..T..A.C....GTC.....  19330421
1        19879291                         .......C...........T..T.CC....TCG.TA.  19879255
1        25489819                         ......CC..............A.CCA..ATT...T.  25489783
1        26692331  .AAT...TGATG....-..A..T.A...TAC.......AGA.T..A.C....GTC.....  26692390
                                          \                                    
                                          |                                    
                                          G
1        30768553  .T.T...TG----...AT..TT........G.......AT.....A.C....CT.CAT..  30768610
                                      \                                        
                                      |                                        
                                     TA
1        32109082                         ......CC........T.....A....ACATT.....  32109118
1        34735808                         .......A....A.G.......A.C...C.TCA.A.G  34735844
1        36284192                         ......CC..C....AT.G.A.G..G...CT.A....  36284156
1        39061879  .A.....AGA.....A-..A..T......CCAT..TG..T.....A.CC...GTC.....  39061938
                                          \                                    
                                          |                                    
                                          G
1        5174726   .A.C...AGA..G....-------.....CC.AA.T...TTC...A..C....TT.....  5174778
1        18610886  TG.C...AGAA.T....TA.CT.......CC........T.....A.CC-..GTT.....  18610944
1        18993469  .A.C...AGA.....A.TA.CTG......CC....A...T.....A.CC-..GTT.....  18993411
1        20201053  .A.C...AGA......-..A..T.....ACC........T.....A.CC...GCC.A...  20200994
                                          \                                    
                                          |                                    
                                          C
1        24145880  .A.T...TTA.---.A....---......CC.A.....AT.....A.AC...ACT.....  24145827
1        28692638  .T.C...ATAT....-A..A.........CC.AA.....T..T..A.GC...GTC.A..C  28692697
                                         \                                     
                                         |                                     
                                         T
1        36468763  .ATT...AGA.....A-..A..-......C.........T.....A.CC...ATT...T.  36468706
1        5941267                          ..........A.A...T.....A.CC..AGTC.A.T.  5941303
1        8554026                          ......CC..A.....T.....A..C...CCT.....  8553990
1        14987712  .G.C...AGAT....C-..A..T......CC...A....T.....A.C....GTT.CTT.  14987653
                                          \                                    
                                          |                                    
                                          G
1        15402172  .A.A...ACTT.A.A.-...---.T....CC........T.....A.CC...GTTG..A.  15402117
1        15560758  .TTC...A.A....A..----T.......--.A....T.T..T..A.CC....TCA....  15560705
1        18399374                         ...A..CC........T.....A.CC...GTT.....  18399410
1        18426249  TGAC...AGA.....A....---....G.CC....T...T..T..A.CC...ATT.....  18426190
                                   \                                           
                                   |                                           
                                 CTA
1        20810697  .T....T..AA....A-..A..T...A...C........T.C...GTA....CTC..A..  20810637
                              \           \                                    
                              |           |                                    
                              T           G
1        21093339                        .......CA...AA...T..A..A......ATT.T...  21093376
1        21427817                         ......CA.A......TT....A.C.G.CCTT.....  21427853
1        21505338                         ......CC........T....CAGCC...GTT.....  21505302
1        23479979                         ......CC....A...T.....A.CC..CA.T.....  23480015
1        23970167                         ......CC........T.....A.CC...GCT..TT.  23970203
1        24423231                         ......CC........T.....ACCCC..GTT..T..  24423267
1        26910136                         .......A...........T..A..C...GCT.A..C  26910172
1        27079767                         ......C..............AA.C.AT.CTC...T.  27079803
1        28862749                     ...C......CC..AA....T...C.T.GC..A.T.A....  28862789
1        29175709                         ......CC...AT...T.....A.C..T.GTT.....  29175673
1        31163608  TGAC...AGA.....AG...---.....TCC....T..TT.....A.C....GTC..A..  31163664
1        32615314  .AAC..TAGA.....A.-....T.....GCC...A....T..TA.A.CC...----.T..  32615259
                                          \                                    
                                          |                                    
                                          G
1        33114957                         .....AAC........T.T...A..GC..GTC.....  33114993
1        35440933                         .......C....A..AG.......CAG..ATC.....  35440969
1        37193391                         ...........T...A.G.T....CC...CG.A.G..  37193427
1        38344962                         ......CC.A.A........G.A.CC...GCT.....  38344998
1        38682450  .T.C...AGATG...A-..A..T......CC.AA.....T..T..A.C....CT.A....  38682391
                                          \                                    
                                          |                                    
                                          C
1        39731601                         .....G.C........TT.T..A.CC...ATT...T.  39731565
1        1411476   .A.CT..AGT.....A.-.A.........CC........TT..C.G.CC.G..--.AA..  1411536
                                          \                                    
                                          |                                    
                                       AGAG
1        6193616   .A.C...AGA..T...-..A..T.......C....A...T...C.A.GCC..ATT.....  6193675
                                          \                                    
                                          |                                    
                                          G
1        24304602  ..A----....T........---.A....CA.A..A...T.....A..G..CCT.GA...  24304661
                               \  \                                            
                               |  |                                            
                            GATG ACA
1        27713497  TGAC...AGA......A..A..G......C.........T.....                 27713446
                                   \     \                                     
                                   |     |                                     
                              AGACTT     T
1        22264566  .AAC.A.AGAT....C-..A..............A....T.....A.C.....TT.....  22264506
                                         \                                 \   
                                         |                                 |   
                                         T                                 T
1        35530953  .A.C...AGA......-..A..T......CC...........T..A....T..TT.....  35530893
                                          \                       \            
                                          |                       |            
                                          G                       T
1        21635528  .A.CT..AGA.....-A..A..G.......C...A....T.....-.ACC..GTT.....  21635586
                                         \                                     
                                         |                                     
                                         T
1        25734303  TG.C...AGA.....A-..A.....C....C........T.....A.CC-..GTT.....  25734245
                                         \                                     
                                         |                                     
                                         T
1        27413088  TG.C...AGA.....A-..A..-......C...T.....T.....G.CCC..ATT.....  27413031
1        15866397  T.A.T..TT.....CA.T...TG..GT..C.........T.....A......CT......  15866337
                                       \                                       
                                       |                                       
                                       T
1        36634576  .A.C...AGAT....C-..A.........C.G.......T.C...A.CC-..GTT.....  36634518
                                         \                                     
                                         |                                     
                                         T
1        34118318  AA.C...AGA.....TA.CA..T.......C...A....T........C...GTC.A.G.  34118258
                                          \                                    
                                          |                                    
                                          G
1        6990070   .A.T...A.AT....A-..A..T......CC.......AT.....A..G-..GTT.....  6990012
                                          \                                    
                                          |                                    
                                          C
1        12785668  TA.C...AGA.....A-..A..T......CC.A............A..C....--.....  12785726
                                          \                        \           
                                          |                        |           
                                          G                        C
1        14516499  TG.C...AGA.....A-..A..T......CC........T.....A.CC-..GTT.....  14516441
                                          \                                    
                                          |                                    
                                          G
1        33755749  .T.A...T.G......-...A---....T.A....T.T.T.....A......CT.A..A.  33755694
1        34246471  .A.C...AGAT....C-..A..T......CC........T.....A.CC-..GTT.....  34246529
                                          \                                    
                                          |                                    
                                          G
1        1191248   .A.C...A.AT....-...A.........CC...A....T...A.A.C.G..A.C.....  1191189
                                         \                                     
                                         |                                     
                                         T
1        13168575  TG.AT.TG.A.....A-..A..T......CC..............-.ACC..GTT.....  13168633
                                          \                                    
                                          |                                    
                                          G
1        17449990  .A.C.....A.....-C..A..GA.....CC.......TT..T..A.CC.G..--.....  17450047
                                         \                                     
                                         |                                     
                                         T
1        32681425  .A.T...AGAT....A-..A.........CC........T.....A.CC-..GTT.....  32681483
                                         \                                     
                                         |                                     
                                         T
1        35722064  .A.CT..AGAT.....-..A..T......CA.T......T.....A.CC-..GTT.....  35722006
                                          \                                    
                                          |                                    
                                          G
1        6838928   TG.C...AGA..T...-..A..T......CC...A....T.....A.C...C.--.....  6838986
                                          \                        \           
                                          |                        |           
                                          G                        C
1        20672906  .A.C...TGA...A.A-..A...................T.......-CC..GTT.....  20672964
                                         \                                     
                                         |                                     
                                         T
1        28628151                         ......C.....A...TT....A.C....GTC.....  28628115
1        13185839  TGCC...AGA.....A-..A..T......CC...A....T.....A.CC...ATT.....  13185898
                                          \                                    
                                          |                                    
                                          G
1        33988066  .A.C...AGA.....A-..A.......T.CC........T.....A.CC-..GTT.....  33988124
                                         \                                     
                                         |                                     
                                         T
1        38981989  TA.C...AGA.....A-..A..T......CC.....T..T.....A.CCCT..--.....  38981932
                                          \                                    
                                          |                                    
                                          G
1        11487437                         ......CC.....C..T.....A.CC...GTT.....  11487401
1        20790092                         .......C..A.....T..T..A.C....GTT.....  20790056
1        35930802  TG.C...AGAT....A-..A.........CC.......AT.....A..C-..GTT.....  35930860
                                          \                                    
                                          |                                    
                                          G
1        36346365  TG.T...AGAG.....-..AA........CC........T.......CC-..GTT.....  36346423
                                         \                                     
                                         |                                     
                                         T
1        7347521   .A.T...AGA.....A-..A..T......CC.......AT.....A.CCC..ATT...T.  7347462
                                          \                                    
                                          |                                    
                                          G
1        15016688  TA.CT..AGAT....A-..A..-......CC....A.........A.CC...GTTA....  15016745
1        31021876  .A.T...AGA......                                              31021891
1        39678926                          .....CC.........A.T..A.C.....TT.....  39678891
1        39722006  .G.C...AGA......A..A..G......CC........T.....                 39722057
                                   \     \                                     
                                   |     |                                     
                              ACACTT     T
1        6789500   TA.C...AGAT.G..C-..A...A......G...TT..ATT....A.CC...GTT.....  6789559
                                         \                                     
                                         |                                     
                                         T
1        9870284                          ....G.CC...C...AA........C...GT......  9870248
1        14515202  .A.C..TA.TTCT.A.....---......C...A....AT.....A.C....GTT.....  14515260
                                    \                                          
                                    |                                          
                                   AG
1        22125173  .A.CT....AT.T..A-..A........TCC.A.T....T.G...A..C-..GTT.....  22125115
                                         \                                     
                                         |                                     
                                         T
1        24198067  TT.T...AGA.....A-.....T......CC....A..AT.....A.CC....CCAT...  24198126
                                          \                                    
                                          |                                    
                                          G
1        31784656  .G.A...AGA......A..A..G...A..CC........T.......               31784709
                                   \     \                                     
                                   |     |                                     
                              ACACTT     T
1        13129879  TG.C...AGA...C.A-.....T.A....CC...AA...T.....A.AC.T.GTC...T.  13129820
                                          \                                    
                                          |                                    
                                          G
1        23612167                          ......C.........TT...A....T.CTAA....  23612202
1        30742282  TG.AT..AGAA.....-..A.........CC.......----....CC..G..--.....  30742228
                                         \                      \              
                                         |                      |              
                                         T                      A
1        19905010                         .......A.....G..T.....T.CC.G.GTT.....  19905046
1        19922161  .T.C....TA.....A-.....T......CC.C.AT...T.....A..C...CTCA....  19922220
                                          \                                    
                                          |                                    
                                          G
1        24132080  TG.C...AGA.....A-..A..T...A..C.--..T...T.....A..C...GTT.....  24132137
                                          \                                    
                                          |                                    
                                          G
1        35450066  TG.C...AGA.....A-..A..-......CC........T.....A.AC-..GTT.....  35450124
                                             \                                 
                                             |                                 
                                            TA
1        35591609  TGCC.C.A.A.....A-..A..T.....ACCA......AT.....A.CC...GTT.....  35591669
                                          \         \                          
                                          |         |                          
                                          G         T
1        36087122  .A.C...AGA.....A-..A.........CC.TA....AT....GA.C.G..ACT.....  36087181
                                         \                                     
                                         |                                     
                                         T
1        36744768  .A.C..........A.-...---......CC........T.G...A.CC...GCT..T..  36744827
                          \  \                                                 
                          |  |                                                 
                        AGG  T
1        14066177  TGCT...ATT.....A-..A..T.A....C.........T.....A.CC.TG..-.....  14066119
                                          \                                    
                                          |                                    
                                          G
1        17533466  ..AC...AGA.....A-..A..T.A.A..CG......-.T..T..A.CC..CATC.....  17533408
                                          \                                    
                                          |                                    
                                          G
1        25433411                         .....TCC........TT....A..C...GTT.....  25433375
1        7256611                          ...A..C.........T.....A.CC..GGTT.....  7256647
1        7821637                          ......C........AT..TC.A.CA...CT.A....  7821601
1        13059637                         ......CC.A......T.....A....T.GTT...T.  13059673
1        17536064                       ...........A....GATT....A.C....GCT.....  17536026
1        23240724                         ......C.........TG....A..C...CT.G....  23240688
1        23895259  TG.CA..AGAT....A-..A...C.....CC.A......G....CA.GCA..ATT.....  23895318
                                         \                                     
                                         |                                     
                                         T
1        28566346                         ......CC.A......T.....AG.....GT..A...  28566310
1        34854886                         ........G....GTAT.....GT.A....G.AC...  34854850
1        37217832  TG.C...AGA......                                              37217847
1        37720913  TG.C..TAGA......A..A..T......CC........TT....                 37720865
                                   \     \                                     
                                   |     |                                     
                                  AC    TG
1        2923284   TGAC...AGA.....--..A..T...A..CA........TG....A...-..ATT..T..  2923227
                                           \                                   
                                           |                                   
                                           T
1        5014072   ..A..CTT..T.T...C...T.-..........A.G..TTG....A.CC...C..G..T.  5014130
1        14356984  .T.T...AGATG...-...A.TT......CC........A.....GT.C...C--.....  14357041
                                           \                                   
                                           |                                   
                                           T
1        21419253  .T.C...AGAT....-A..A..C......AC.......AT.....A.ACA..CTC.....  21419312
                                         \                                     
                                         |                                     
                                         T
1        22198010  TG.C...AGA.....ACTA.C.G......CC........T.....A.CC-..GTT.....  22197952
1        26746681                         ......CC........T..T..A.C...CCT.A....  26746645
1        37215872  .A.CT..AGA.....A-.....T......CC...A...AT.....-..CC..ATT.....  37215930
                                          \                                    
                                          |                                    
                                          G
1        2511194                         .......C........CT..T..A.C..T.CTC...TA  2511157
1        3961507                           ....TC.........TAG...A.C....GTC....C  3961542
1        7444781                          ................TGC...A.CC...CT.AA...  7444745
1        11348607  AG.T.A.AGA.....-A..-.TG.A....CA....A..CT..T..A..C.-..GC.....  11348551
1        20151389                           ....CC........TT....A.A..G.GTC.A...  20151423
1        23507609                           .....A........T..T..A.CC...CT.A.A..  23507575
1        23923038                          .....CCA.......TT....A.......TC..TA.  23923003
1        25260580  .G.C...AGA......                                              25260565
1        29604400                         .....ACC..A.....T..T..A.C.G..CTC.....  29604364
1        31845130                        .......C.........TA....A.C....GTC..TT.  31845167
1        32138999                          ..A...C.A......T.....A.CC...GTC.....  32138964
1        32702073  .T.-..GT.G....-.A..A..T...........A.C..T.....A.CC...CTC..TT.  32702132
                             \             \                                   
                             |             |                                   
                             A             T
1        33063857                          ...G.C....A...AT.....A.CCC..GTT.....  33063822
1        33582777                         ......C.....GG..T..A..AGCC...GTC.....  33582741
1        34979260                 ......---.....CC...A....T.CT..A.CC...GTC.....  34979219
1        37902940  TG.C...AGA.....A-..A..-...T..CC.A......T.....A.CC-..GTT.....  37902998
                                            \                                  
                                            |                                  
                                           CA
1        33026564  TT.C...AGA.....-A..A...G..A..CC........T.....                 33026607
1        20894176  .A.C..GAGA.....A-..A.-.......CC.....C..T.....A.CC...GTT.....  20894117
                                            \                                  
                                            |                                  
                                           CA
1        36157179                        .......C..A.....AT......C.C...CT.G....  36157142
1        38973436                           ....CC........T.....A.C....CT......  38973402
1        24450999  T-....T..G.....A-..A..T...A...C.T.T....T.....A.CC....TC.A...  24450940
                             \            \                                    
                             |            |                                    
                             A            G
1        38076441  TG.C...AGAG....C-.....T......CC..A.....T.......CA..CGTT.....  38076382
                                          \                                    
                                          |                                    
                                          G
1        29251657  .AAC...A.A.....C.A..---....G.CC........T.....-.ACC...CT..G..  29251601
                                  \                                            
                                  |                                            
                                  A
1        5356166                          ...A........T...T.....A.CA...A.C.....  5356202
1        18975502                           .....C.A.AT.........ACC....C.T.....  18975468
1        24923985                         ......C...A.....T.....G.CC...GTC..T..  24924021
1        24937229                           .....C........T....GA..C.T.ATT.....  24937195
1        30737323                           ...T..........T.....A.CC...CTT.....  30737289
1        37600847                         ......CC........T.....A..C.G.CTA.....  37600811
1        12695820  TG.C...A.A..T.......---......CC...A....T.....-..CC..GCT.....  12695878
                                  \ \                                          
                                  | |                                          
                                  A AG
1        14938422  AGAT.....A.....A.TA.CTG.......C.T......T.....A.CC-..GTT.....  14938364
1        21102468  TGAC...A.A.....A.TA.TTG......CC........T.....A..A-..GTT.A...  21102526
1        26728190  .T.C...AGA.....ACTA.TT.......CC........T.....A.C.-..GTT.....  26728248
1        33880498                   ............C........AT..T..AC.....CTCA....  33880455
                                         \                                     
                                         |                                     
                                         T
1        18764822                         ......CC...T....T.....A.C....ATT...T.  18764858
1        22748881  TA.C...AGA.....A-..A..TG..C..CC..............A.CCA..GCT.....  22748822
                                            \                                  
                                            |                                  
                                            G
1        23493824                           ....CC.....C..T.....A..C...CTC..T..  23493858
1        35682808  TG.C..GAGG.....-...AATT.....TCC...A...AT.....A.CC...GTT.....  35682867
                                          \                                    
                                          |                                    
                                          G
1        36733346                           ....C.........T.....A.CC...CTCA....  36733380
1        38623307                       .............C...T...T..AGCC....T.A....  38623345
1        39621749                        ........C........T.T...A.CC...CTCA.A..  39621712
1        11461540  TG.T...AGA.....A..A.CTG......CC........T.....A.CC-..ATT.....  11461482
1        16496055  .T...A.TG.T....A.TAT.T.......C..A.A....T............GG..--..  16495996
                                                                \              
                                                                |              
                                                               AA
1        22471291  .T.T...AGA.....AAAA.CTT....G.CC...-....GT....A.CC...G...--..  22471347
1        24846165  .A.C...AGA.....C.TA.CT....A..CC...A....T.....A.C.-..GTT.....  24846107
1        31052202  .A.C..TAGAA.........---....G.C....A....TT....A.CC-..GTT..A..  31052144
                                  \ \                                          
                                  | |                                          
                                  C AG
1        27445826  .AAC...AGAT....-A..AA.G.....TCC....T...TTT...-.ACC..G.T.....  27445884
                                         \                                     
                                         |                                     
                                         T
1        7651240   .A.C...AGAT...GACA..TTG.......AG.......T.....A..C-..ATT.....  7651299
                                               \                               
                                               |                               
                                               G
1        20808535  TGTC...A.AT....AA-....T.....T.C....T.G.T..T..A.C.G..GTC.....  20808594
                                          \                                    
                                          |                                    
                                          G
1        38806843  .A.C...A.AT.........---..A...CC...T....AT....A..C-..GTT.....  38806901
                                  \ \                                          
                                  | |                                          
                                  A AG
1        29715640  TG.C...A.A..T..A-..A..T......CC........T..T..A.C.-..ATT.....  29715582
                                          \                                    
                                          |                                    
                                          G
1        16857238  TG.C...ATA....-.A.....T.......C.......----...GT..AAC.--.....  16857291
                                          \                                    
                                          |                                    
                                          G
1        34475456  TG.T...AGA....-.A..A.T.......CC........T.....-.CCC..GTT.....  34475514
                                         \                                     
                                         |                                     
                                         T
1        35428969  .A.....AGA......-..A..T......CC........T.....-.GCC..GTT.....  35428911
                                          \                                    
                                          |                                    
                                          G
1        13347833  ..AC...ATA..T..C.A..---.A.....ACA............A.C....CTTG.T..  13347776
                                   \                                           
                                   |                                           
                                   C
1        33746717  .A.....AGATT...A-.....TG.....CC.T......T.....A.C....ATC.....  33746776
                                           \                                   
                                           |                                   
                                           C
1        34128546  TGAT...AGA.T....-..A........TCC........T.....-.CCC..GTT.....  34128488
                                         \                                     
                                         |                                     
                                         T
1        1224400                         .......CC........T..T..A.A.C..GTT.....  1224363
1        10184298                       ..A......C........T........C...CTTAT...  10184260
1        11440815                       .......TCC....A...T.....A..C...GTC.....  11440777
1        15415902  .A.C...AGA......A.....G......CC........T..T..                 15415851
                                   \     \                                     
                                   |     |                                     
                              ACACTT     T
1        39623768                            ......T...C..T.....A.C....CT.A.A..  39623801
1        21036162  TTA....TGA..T.AAC..---....C.......A....T..T..A.C....CT.A.T..  21036106
1        11378993                                .........T.....A.C.A..CTCA....  11378964
1        22674163                         ......CA.T.....AT.....A.CC...GTC.....  22674199
1        26837705  .TAC...AGA...A.AAG.T......A..CC...T....TT....A.C.....TCA....  26837765
                                         \                                     
                                         |                                     
                                         T
1        31864437                         ....TT......T....TC...A..C..C.T.G....  31864401
1        32377419                           ..............T..TA.A..C..ACTAA....  32377453
1        32897988                        .....T.C.........T..A..A..AAA.CT.G....  32897951
1        36361368  ..CT..GA.G....AT.A----.......C....A....A.....AGC...CCT.G....  36361426
                    \         \                                                
                    |         |                                                
                    A        TT
1        32004256  .T.T...A.AT...A.-....---.....CC........T.T...A.CC...CTA.....  32004311
1        16650308  .T.A..........A.-..---.......C..AA....ATT.T..A..G...CT.G.GT.  16650363
1        31319651  .A.A...AGAT...A.-...---......CC....-...G.....A.CC...GTT....C  31319705
1        34070023  TA.C...A....T.AC....---.A....CC.A......T.....A.CC...GTT.....  34070082
                           \        \                                          
                           |        |                                          
                           G       AC
1        5450861                          ..............G.T.....A.C....CT.GATA.  5450897
1        6955516                         .................TG.AGA..CC...CT.G....  6955479
1        34097518  .A.T...AGAT...-.A..T..T......CC....T...T.....A.CC-..GTT.....  34097576
                                          \                                    
                                          |                                    
                                          G
1        35505679  TA.C..TAGA.....A-..AA.T......CC...C....T-....AGCC...GTT.....  35505737
                                          \                                    
                                          |                                    
                                          G
1        35397115  .A.C...AGA.....C-..A..T......CC........T.......C.GA.GCC.....  35397056
                                          \                                    
                                          |                                    
                                          C
1        15890374                        ........C..T...T.T.....A..C...GTT.....  15890337
1        35416394  .T.A...TG.TC...A....---.....T......A...T.....G......CT......  35416450
1        24666187  TG.C...AGA.....A-...-....--..C........AT.....A.CC...CTT.....  24666132
1        36941055  TG.C...A.A.G...A-..A..T......CC........T.......GC.TG.TT.....  36940996
                                          \                                    
                                          |                                    
                                          G
1        31032249                             ...C....T...T.....A.C....GTT.....  31032281
1        32501644                         ......CCG.............A..CC..CTT.....  32501608
1        33781132  .----..AGA.......-------.....CACA............A..C...GTC.T...  33781180
1        35354636                         ......CC........T.....A.CC...G.T.....  35354672
1        7720858   ..A.T..TG......A..CT.--......CC...A....T.T..CA.C....CT.GC.T.  7720801
1        25651088  .T.C...T....T...-...---.T.......T.....AT.T...A.CC..C.GAA...C  25651143
1        1732936                         ......TC.........T.C...A..GG..ATC.....  1732899
1        6371355   TT.A..TTT...T..A.TCAT.......T...A.........T...T.....C..G....  6371421
                                                               \        \      
                                                               |        |      
                                                           CTTAT       TC
1        7910058                         ..A....C........AT.......CC..AGTC..T..  7910095
1        10401001                             ..C.........T.....G.C....GTC..T..  10401033
1        11554855                         ...T..C.G.......T.....A.G...CCT.G....  11554891
1        12176154  TG.C...AGA.....TA..A..G......CC........T.....                 12176103
                                \        \                                     
                                |        |                                     
                           ATAACA        T
1        15317780                       .............ATG.ATT........C...T.A..T.  15317742
1        29368690                         .......C........T..T..G.CC....TCAT...  29368726
1        30481226                         ............A..A.........C...CT.ATA..  30481262
1        33179144                         ......C.........T..A.GA.C....CCCA....  33179180
1        37120488                         ...........A....TT.T..A.......T.G.AT.  37120524
1        38151409  AT.....T..T....A..ATCTG...........T.......                    38151368
1        39438182                           ....C........AT.....A.CCA..CC......  39438148
1        6561933   ..T.T.T..A.....-A..A..G......CC..A.....T..T..A.CC...ATTA....  6561873
                            \            \                                     
                            |            |                                     
                            G            T
1        20678495                         .....TA........ATT....AC......T.G...A  20678459
1        29806311                         ...A...............AAGA.C....CT.A....  29806347
1        36173971                         .......C........T...C.T.ACCA.GTT.....  36174007
1        36753123                         ......A..A......T..T..A.C....GT.GC...  36753087
1        20098164  .A.CT..A.G...C.A.TA.CTG......C...............-.ACC..GTT.....  20098106
1        36143727  ..A....T....-..AA..A-........C.G..AT..AT.......C.....G.G.T..  36143667
                                          \                                    
                                          |                                    
                                        CTG
1        22338991                         ......CC........T.....G.C....CT......  22338955
1        9861368   TG.C...AGA.....C-..A..T..G.............T..G..A.A....GTT.C...  9861427
                                          \                                    
                                          |                                    
                                          G
1        7469492   TA.C...AGA..T...-..A..T.A.A...........AT.....A.AC...GTT.....  7469551
                                          \                                    
                                          |                                    
                                          G
1        28707446                         ......C.........T.....A......GTT.....  28707410
1        33150998  TG.C...AGA..-..CA..A..T..A...C....A....T.....A.CC-..GCT.....  33151056
                                          \                                    
                                          |                                    
                                          G
1        20892282  TG.C...A.A.....A-..A..T.C....CC.....C..T.....A.CC...GTT.....  20892341
                                            \                                  
                                            |                                  
                                            A
1        21461536  .A.T...AGA....-.C..A..T......C...A.....T.....A....G..--..A..  21461595
                                          \                       \            
                                          |                       |            
                                          G                      CC
1        14728721  .A.C...AGAT....C-..A..T......CC........T.......CC...GGC.A...  14728780
                                          \                                    
                                          |                                    
                                          G
1        21530012                         ..G...CC........T.....AT.....G.T.....  21530048
1        23130813                         ......C.....T...T.....A.CCA..GTC.....  23130849
1        7851195   .T.C...G.T-....A...T.--..C....C..AT....T.....A.CC...AT.G....  7851137
                                    \                                          
                                    |                                          
                                   AA
1        14360169                         ...A..CC........T.....AC.C...GTC.....  14360133
1        3475957   TG.C...A.AT....AG.A.CT.......C.........T.....A.CA-..GTT...T.  3475899
1        20620390  .A.C...-.GA.A..A-..A.....G..T.C...C....TT....A......GTT.A...  20620332
                                         \                                     
                                         |                                     
                                         T
1        25170436  .T.C..TTGAT....AA..A..T.....T..........T.....ATC....CT..AG..  25170496
                                          \                                    
                                          |                                    
                                          G
1        31751527                         ......CC........T.....A.CCC..AGT.....  31751491
1        39021858  ..AC..TA.----...C...C---.G...C........AT..T..A.CC.G..TAG....  39021910
1        805411    .A.T...AGA.....A.TA.ATG......CC........T.....A.CC-..GTT.....  805469
1        4629815   GA.....AGGT....--.C.A.C....T..C...........T..A.CC...GTT.....  4629874
                                               \                               
                                               |                               
                                              GG
1        15661769  ..A.A..TGT....AA.----T.......C...A.....T..TA........A..G.T..  15661824
1        22903549  .ATC...AGGTG...-......T.A...ACC........T..A..-.GC....TT...G.  22903607
                                          \                                    
                                          |                                    
                                          G
1        14048041  .A..T....GA...A.-..A--.......C.....T..AT.TAC.A.C....ACA.....  14048097
1        19124221                         ......CG........T.....A.CC..AGTC.....  19124257
1        31161275  TG.C...AGAA....A-..A..T......CC........T.....A.C....GTT.A...  31161334
                                          \                                    
                                          |                                    
                                          G
1        32338947  .A.T.-...GATA..TA.....T.....T.C..A.....T.....A.AC.T.GT......  32339006
                                           \                                   
                                           |                                   
                                           T
1        23900284  TG.C.ATAGA.....A-............C.A.......T.......CC-..GTT..T..  23900226
                                         \                                     
                                         |                                     
                                         T
1        23237026                           .....C......C.T..T..A.C....GTC.....  23236992
1        34336905                          ...............T....GAT.C...CT.A....  34336940
1        36666535  TG.C...AGAT....A-..A..T......CC...C....T.C.C.A.CC-..GTT...T.  36666477
                                          \                                    
                                          |                                    
                                          G
1        712550    TG.C...AGA.....C.T..---.A...TCC........TTT...A...G..ATT..T..  712491
                                   \                                           
                                   |                                           
                                 CTA
1        35554339  GAACT..T.......A.TAACTT......C....A....T..G..A..A...GC-.....  35554280
                                                 \                             
                                                 |                             
                                                 C
1        36160626  .T.....T..T.T..AC.ATTT................AT..-..T.A.C...T.G....  36160684
1        2312660                          .......C...A...TT.....A.A.....T..AT..  2312696
1        14986833                         .........A.T....T.....AGGA...CT.G....  14986869
1        32611222  .A.C...AGA..T..A.TA.CT........G.T......T.....A.C--.C.GT..G..  32611279
1        35547628  .T.C...AGA.....ACTAATTG......CC........T.....A.CC-..GTT.A...  35547567
                                                    \                          
                                                    |                          
                                                  CTA
1        39041564                         ......C...AA....T.....TTCC......G.T..  39041528
1        1752623   TA.C...AG.T...A.-...---......CC........T.....A.C....GTT.T.T.  1752564
                            \                                                  
                            |                                                  
                         GTAT
1        21265550  TG.C...AGA.....A-..A..T......CC..TA....T.G...A.CCCTG.TT.....  21265609
                                          \                                    
                                          |                                    
                                          G
1        5943285                            ...T.....A...ATTG.....CC...GT.G....  5943251
1        9940859                                .....TT..AT.....A.CC...CTT.....  9940889
1        16226799                        ......A...AA.....T.......CCC...T.CA...  16226836
1        24977160                           ....C...AA....T.....A.C....CT.G....  24977126
1        34323348  .T.A.C...ATG.......A..---..............T..T..AT.C...GG.GC...  34323410
                               \   \                                           
                               |   |                                           
                             ATG CTA
1        34518446  .AAC...A.A......                                              34518461
1        5160827   TA.C...AGAT....AA..A..T.......C........T.T...A..A....--.....  5160887
                                          \                       \            
                                          |                       |            
                                          G                      CC
1        6814201                            ....C.........T.....A.C....GTT..T..  6814235
1        22009937  .A.C...AGA.....-A..A..G.A....CC.......TT.......G..-----...T.  22009879
                                         \                      \              
                                         |                      |              
                                         T                   ACCC
1        14651208  .A.C...AGA.....                                               14651194
1        11034294                           .....C.A......T..T..A.CC...GTT..T..  11034328
1        23330769                           ........A.....T....GA.CC...ATC...A.  23330735
1        38939061  TT...CA.........A..A..T......CC........T.......CC-..GTT.....  38938995
                            \        \    \                                    
                            |        |    |                                    
                            G   ACTTAC    G
1        15746012                             ..C.........T.....A..C....T......  15746044
1        32018377  .A.C...AGA......A.A.C........A.........T.G...                 32018326
                                     \                                         
                                     |                                         
                               ACTCACT
1        13805643  AA.C...AG--....A-..A..T...T..CC.......AT.....A.C--..........  13805587
                                          \                              \     
                                          |                              |     
                                          G                              T
1        14157414                               .......T..T.......C....CTT.A...  14157444
1        20864485                                  .......T.....A.C.G..CT...G..  20864458
1        34874354                             ..C....A....T....GA......CT.G....  34874322
1        15378171  TGAC...A.A.....A-..A..-..G..GA....C...TT.....A.C....GCT.....  15378112
                                                  \                            
                                                  |                            
                                                 CC
1        25527546  .A.C.......-....GTA.CTG.....TC.........T.....A.C--...T..--..  25527601
                          \                                                    
                          |                                                    
                          A
1        21608841                                 ........T.....A.CC...ATC.A...  21608869
1        23183269                                 ..A.....T..T.GA.C....GTT.....  23183241
1        23642123                                 .......AT.....A.CC...GTT.....  23642095
1        25681718                                 ...........T..A.CC...GGC..T..  25681746
1        28540431                         ......C.G.......T..T..A.C....GTC.....  28540395
1        30810230                                 ........T.....A.CC..CATC.....  30810202
1        31616350                                .........T.....A.C.G.CCTT.....  31616321
1        35357709                           ..C..C........T.....A.CC...GCT.....  35357743
1        33743338  .A.C.G.AGA.....TA..A..G......C.........T.....                 33743287
                                 \       \                                     
                                 |       |                                     
                            TAATAC       T
1        15658061  TT.C...AGA.....A-..A..T.....TC.......TTA.....A.CA-..GTT....C  15658119
                                          \                                    
                                          |                                    
                                          G
1        4546503                              ..C...............AGC.....T.G....  4546471
1        20012384                                 ....T...T.....A......AT..A.T.  20012356
1        20580685                                 ........T..T..A.C.GT.GTT.....  20580657
1        21436314                                 ........TT....A....T.GTT.....  21436286
1        24295794                                 ..A.....T.....G.CC...CT....TG  24295766
1        29409251                            ...C..........A.T..A......CTT....A  29409218
1        34873019                                 ....TG..T.....A..C...GCC.....  34872991
1        36578696                             ......A.T..TT..T..A.......T....TC  36578728
1        39079598                           ....C..T.A....T..T...T.C..C.G.G....  39079632
1        33723329  .A.CT..AGA.....-...A..T...A..C.........T.....A...G..ATT.....  33723390
                                          \    \                               
                                          |    |                               
                                          G   GG
1        36254787  .AAC...AGAT....A.GA.CA........--.......T.....A.CC...GTT.....  36254730
1        18887067  .A.C..AG..-....A.TC.CTG.....TCC..............-.AC...GTT.....  18887124
1        31004261                                 ........T.....T.CCCA.GTT.....  31004289
1        16967948  .A.......A.....-A..A..G.A.A.A..........G..GG...CC...CT.G....  16967889
                                         \                                     
                                         |                                     
                                         T
1        11516785                         ......CC..T....A...A..A..C...ATC...T.  11516749
1        12762921                                 ........T..AC.A...AT..T......  12762893
1        20415692  .G.C...A.A......A..A..T......CC..............                 20415748
                           \         \    \                                    
                           |         |    |                                    
                       GACCA    ACTTAC    C
1        22318147  .G.C...A........A..A...................T.....                 22318091
                           \   \     \    \                                    
                           |   |     |    |                                    
                           G GACA ACTTAC  G
1        24798658  .A.C...A.A..G..A.TA.CTG.A..............T.....                 24798709
                           \                                                   
                           |                                                   
                     GACATAT
1        32877380  .G.C...A.A......A.AT.T.................T.....                 32877324
                           \              \                                    
                           |              |                                    
                       GACCA        CTAGCTG
1        7357735             .....-......---.A...C........T.....A..C...CT.GA...  7357690
1        24839393  TGCC......T.....-....---.G..TC.........T...ACT..C-..GTT.....  24839451
                          \   \                                                
                          |   |                                                
                        AGA   T
1        15144775  ..AC...AGA.....AC.A.CTG.....G.C....A..AT.....A.....A.C-...T.  15144716
                                                                  \            
                                                                  |            
                                                                  C
1        20655995                                 .......AT..T..A.C....GTT.....  20656023
1        61701     .G.C...........-A..A..G......CC........T.....                 61752
                          \  \           \                                     
                          |  |           |                                     
                        AGA ATAA         T
1        21879408                                .........T.....A....T.CT.A....  21879437
1        18433932  .A.C...                                                       18433938
1        4588420   .A.C......A....C-..A..T...A............T.....                 4588471
                          \   \           \                                    
                          |   |           |                                    
                        AGA TAAT          G
1        5405374   .G.CT...........-..A..G......CC........T.....                 5405323
                          \  \           \                                     
                          |  |           |                                     
                        AGA CTGA         T
1        6424496   TG.C...........-A..A..G.......C........T.....                 6424547
                          \  \           \                                     
                          |  |           |                                     
                        AGA ATAA         T
1        12587407  .G.C...                                                       12587401
1        31352506  .A.C...........AA..A.........CC........T.....                 31352558
                          \  \            \                                    
                          |  |            |                                    
                        AGA GTAG          G
1        34067036  .G.C...                                                       34067042
1        3805153   .G.C....CA......A..A.........C.........T.....                 3805099
                          \        \     \                                     
                          |        |     |                                     
                        AGA   ACACTT     T
1        30581284                                 ....A...T.....A......CT.G....  30581256
1        33996390  .A.C...........-A..A..G......CC........T.....                 33996441
                          \  \           \                                     
                          |  |           |                                     
                        AGA ATAA         T
1        34566972  .A.C...........A-..A..T......CC..............                 34566921
                          \  \            \                                    
                          |  |            |                                    
                        AGA ATAA          G
1        37556133  .A.C..........AAG...---................T.....                 37556081
                          \  \                                                 
                          |  |                                                 
                        AGA ATGAAATT
1        5390317                                    ......T.....A.C.A...TC...T.  5390291
1        11512980  .G.C...                                                       11512974
1        14200912  .G.C...                                                       14200918
1        25393634  .A.C...                                                       25393628
1        32763879                                 ........TT....A.CC...CT..T...  32763907
1        39348787  .A.C...                                                       39348781
1        17556953  .A.C.........-.CA..A..G.......C........T...                   17557002
                          \  \           \                                     
                          |  |           |                                     
                        AGA ATAA         T
1        18773122                         .....TCA..............AGCC....TC.....  18773158
1        28104744  TG.C...........A-..A..T.......C.............A....             28104688
                          \  \            \                  \                 
                          |  |            |                  |                 
                        AGA AAAA          G                  T
1        13376913  .A.C...                                                       13376907
1        19099100  .A.T...                                                       19099106
1        22429767  .A.C...........-A..A..G......CC........T.....                 22429716
                          \  \           \                                     
                          |  |           |                                     
                        AGA GTAA         T
1        23033128  .G.C...                                                       23033122
1        30075404  .A.C...                                                       30075410
1        32089064  .G.C...                                                       32089058
1        33473845  .A.C...                                                       33473839
1        33888967  TG.C...........-A..A..G......CC........T.....                 33888916
                          \  \           \                                     
                          |  |           |                                     
                        AGA ATAA         T
1        34589685  .A.T...                                                       34589679
1        35415746                             ..C..T......T.....A.CC...CT......  35415778
1        39502400                                 ........T.....A.CC...GTT.....  39502372
1        10300672  TATC........G..-------....A..C....C...CT.....T.ACC..GTT.....  10300728
                          \                      \                             
                          |                      |                             
                        AGA                      C
1        17283279  TA.C...A.A......A..A..T......CC........T.......C.-...TT.....  17283349
                           \         \    \                                    
                           |         |    |                                    
                       GACCA    ACTTAC    G
1        33295975  .A.C...AGAT....A.T..---......CC.......AT.....A.C.CGG.T-....C  33295920
1        18733052                                   ......T.....A......CTC.....  18733078
1        4635075   .A....                                                        4635080
1        22954005  .A.C...A.A......A..A..G......CC........T.....                 22953953
                         \         \     \                                     
                         |         |     |                                     
                     CAAGC        AC     T
1        19688358                                 ........T.....A.C....GTA.....  19688330
1        25981019  TA.C...AGA..T..A.T.AT.-......CC........T.....A..C....TA.--..  25980962
                                                                    \          
                                                                    |          
                                                                    C
1        8872192                                     .....T..T..A.C....GCT.....  8872167
1        28588639                                  .......G.....ATC....CT..A...  28588666
1        29283706                                ....A.......T..A.C..T.CT.G....  29283677
1        30395258  .A.C..----T...A.-...---......CC........T.....A..              30395297
1        29850068                                    ...........TCCC...GTT.A...  29850043
1        35395532                                 ........T.G...A.C.G..ACC.....  35395504
1        9287312                                      ....A..T..A.........A..A.  9287336
1        18356292                                 ........T.....A.AC...GTT.....  18356264
1        23913304                                   ..G...T.....A..C....TTA....  23913278
1        30364541  .T.C...AGA..T..A-..A..T......CC...-...AT.....A.AC...ACT.T...  30364599
                                           \                                   
                                           |                                   
                                           T
1        15036918  TT....TATATT...CAA-.TA.....T.C....A....T.....A..CA.CATCA....  15036976
1        25601356                                ........A.....GG.....CCT.G....  25601327
1        33195842                                .........T....AA.CC...ATC.....  33195813
1        21401299                         ......CC........T.....A.CC...GTC.....  21401335
1        33171603                                 ......G.T..AC...C....CT.G....  33171575
1        4749581                                  ....T...T.....A......GT......  4749609
1        36778298  ..AC...AGA.....A.TA.CTG..........--....T.....A..C...GTT.....  36778240
                                               \                               
                                               |                               
                                               T
1        25680659  T.AC..TATA.....AA..A..T......CC..A.....T.....A.CC-..GTT.....  25680718
                                          \                                    
                                          |                                    
                                          G
1        36406954                                    ......T.T....G....CT...AT.  36406979
1        9159287                          ......CC..A.....T.....A.C....CT......  9159323
1        15031559                                 .......CT..A..A.A....ATT.....  15031531
1        24655188                                      ...T.......GG.T.C..A.A..  24655211
1        31406249                                 ........T.....A.C....GTC...T.  31406277
1        38937887  .AAT...AGA.....A-..A........TCC...........T..A.CCCA....--...  38937830
                                         \                                     
                                         |                                     
                                         T
1        33144347  .A.C...AGA.....T...A..TG....TCC........T.....G.CC...ATT.....  33144286
                                    \      \                                   
                                    |      |                                   
                                    A      A
1        23247031  TGAC.....A.....A-..A..T.....TCC........T.....ACCC.G..--.....  23246973
                                          \                  \                 
                                          |                  |                 
                                          G                  T
1        29725862  ...--....GACA..T...A..-............T..AT..T....CC.T...TC....  29725921
                                              \                            \   
                                              |                            |   
                                             CT                            A
1        35489048  TGTC...AGAT....A-...T........CC........T.....A.CC-..GCT.....  35488990
                                         \                                     
                                         |                                     
                                         C
1        6720354   TG.T...AGA..T.A.-...---.A.....C........T.....A.AA-..GTT.....  6720300
1        13367855  TGAC...AGA.....A-..A..T......CC.......AT.....A.C..G..--...T.  13367797
                                          \                         \          
                                          |                         |          
                                          C                         G
1        35567940  .A.C...AGA.....A.-....G......CC..C.....T.....                 35567896
                                         \                                     
                                         |                                     
                                         T
1        39180449  .A.C...AGA.....ACTA.TTG......CC....-...T.....A.C.-..GTT.....  39180506
1        9476358                                  ........T.....A.C.CTG.TT.....  9476330
1        10799148  .A.CT..AGG...G.A-........CA..CC.......CT.....A.CC-..GTT..T..  10799208
                                         \                                     
                                         |                                     
                                       TGT
1        15289777  .A.C...AGG.....A-..A..T.....TCC.A.....AT.....A.CCC...T-.....  15289719
                                          \                                    
                                          |                                    
                                          G
1        8066207   .A.CT..AGATG...A-..A..T.....TCC........T..G..A.C..G..--.....  8066149
                                          \                        \           
                                          |                        |           
                                          G                        C
1        22066823  .T.T...AGA..T..AATA--......T..C........G.C...GG.C...GTC.....  22066882
                                               \                               
                                               |                               
                                              AG
1        25332034  .A.C...AGAT....AA..A.A......T.C..AA...AT..-..A..C...AT..A...  25332093
                                         \                                     
                                         |                                     
                                         T
1        34707755  .A.C...........A-..A..T......CC........T.......CC-..GTT.....  34707820
                          \  \            \                                    
                          |  |            |                                    
                        AGA TTAA          G
1        16213810  TGAC...AGA.....A-..A..T......CC........TA....A.C..-.GGT.....  16213868
                                          \                                    
                                          |                                    
                                          G
1        22522549  .A.C...AGA.....A-.A.C.CAC.T..AG........T.....A.GCC..ATT.....  22522607
1        34540804  .A.C...........-A..A..G......C.........T.....A..              34540858
                          \  \           \                                     
                          |  |           |                                     
                        AGA TTAA         T
1        28150235  .A.C...........-A.....G......C.........T.C...T...             28150180
                          \  \           \                                     
                          |  |           |                                     
                        AGA TTAA         T
1        9350293   .A.C...........AC.A.CTG......CC........T....GA.GC-..GTT.....  9350228
                          \  \                                                 
                          |  |                                                 
                        AGA ATAA
1        15434665  TA.C...........-A..A..G......CC........T.....                 15434614
                          \  \           \                                     
                          |  |           |                                     
                        AGA TTAA         T
1        22734110  .A.CT..........-A..A..G......CC........T.....                 22734161
                          \  \           \                                     
                          |  |           |                                     
                        AGA TTAA         T
1        31909570  .G.C...........A.TA.CTG......CC........T.....                 31909519
                          \  \                                                 
                          |  |                                                 
                        AGA ATAA
1        35757497  .A.C...........-A..A..G......CC........T.....                 35757548
                          \  \           \                                     
                          |  |           |                                     
                        AGA TTAA         T
1        21491242  .A.T...                                                       21491248
1        27960677                                       ..T.....A..C...C..AA...  27960655
1        35691396                                   ......T.T...A..G...CT......  35691370
1        6627970   .A.T.........-.CA..A..G......CC........T.....A..              6628024
                          \  \           \                                     
                          |  |           |                                     
                        AGA ATAA         T
1        35396313  TT.C...ATAT.........---......CC.A......T.....A....TC.-.A...A  35396371
                                  \ \                                          
                                  | |                                          
                                  A AG
1        39354181                        .......CC........T..TA.G.CC....CCA....  39354218
1        2389811   .A.C......T....AA....TG......CC........T.....                 2389863
                          \  \        \                                        
                          |  |        |                                        
                        AGA TTAA      A
1        5926166                                     .....T.T...A.C.....T.G....  5926191
1        7282455   TGAC...........-A..A..G.......C........T.....                 7282404
                          \  \           \                                     
                          |  |           |                                     
                        AGA ATAA         T
1        14822604                                    .....T.....A.A..T.CT......  14822629
1        20287647                                ....A...AT............CT.G....  20287676
1        31338158                                      ...T.....A..C...GTC.....  31338181
1        22431681  .A.C.C.TGAT........T.--......C.........T........C...C.T--.T.  22431742
                                 \   \                          \              
                                 |   |                          |              
                                 G ACC                         AA
1        37076266                                   ......T..T..A.CC....TA.A...  37076240
1        5463342   TG.C...AGA....A.-...---.A....CC.......AT.....A.C..G..--.....  5463288
                                                                   \           
                                                                   |           
                                                                   C
1        35361271  .A.AT..AGA..A..AG..C---......CC...A....T.....A.CC...C.T--...  35361325
1        4302492                            ..T......AA..-...T..A..G.G....G....  4302459
1        8745980   .                                                             8745980
1        15782443  T-....TT.G.....A-..A..T......CC........T.G...A.C--.C.GT.....  15782385
                             \            \                                 \  
                             |            |                                 |  
                             A            G                                 A
1        33237807  A-.C......T.A..AG...---......A.........T..T..A.CC.GC.--.....  33237863
                          \                                                    
                          |                                                    
                        AGA
1        4722848   ..AC...A.AT....-...A..T................T..T..A..              4722902
                           \              \                                    
                           |              |                                    
                     GAAACAT              G
1        6139522   .                                                             6139522
1        12227728                                         ......A.CC...GTT.A...  12227748
1        16023498                                     ....T....AA..C...CT......  16023522
1        29036383                                   ......T.....A.CA...GTC.....  29036409
1        38287428  .                                                             38287428
1        23088079  .T.C...A.A..T..A-..A......A..CC...-....T.C.....CC...GTC.A...  23088021
                                           \                                   
                                           |                                   
                                           T
1        10077517  TG.C...AGA......-...---......CC........T.....A..C-..GTT.....  10077463
1        17653911  .A.CT..A.A.C...A-..A.........CC........T.....A.CC...----....  17653856
                                         \                                     
                                         |                                     
                                         T
1        26801593  TG.C...AGA.....A-..A-..---...C.G.......T.....A..C.G..T..--..  26801541
1        36020535  .A.C...AGA.....A-..A..T.....AG.........T..T..A.CC....--.....  36020593
                                          \                         \          
                                          |                         |          
                                          G                         A
1        34771331  TG.C...AGA.....A-...---......CC...T....T.....A.CC-..GTT.....  34771277
1        12691749  .A.C...........-A..A..C......C.........T.....                 12691698
                          \  \           \                                     
                          |  |           |                                     
                        AGA TTAA         T
1        31426334  TG...C.AGTA....A-..A..T......CC........TTC...A.CC-..GTT.....  31426276
                                          \                                    
                                          |                                    
                                          G
1        8451005                                      ....TG....G.C....GCT.....  8451029
1        9893630                                           .....A.C....ATT.....  9893611
1        10206034                                          .....T.C....GTT...T.  10206053
1        23692387                                     ....T.......CC.T.GCT.....  23692411
1        33236237  TGACA..AGA.....A-..A........TCC...AT...T.....A.CC-...TC.....  33236179
                                         \                                     
                                         |                                     
                                         T
1        28475787  TGCC...AGAT...A.-....---.....C....A....T.....A.GC-..GTT.A...  28475841
1        28561225  TG.C...AGTT....A-..A.........CC........T.....A.CC-..GTT.....  28561283
                                         \                                     
                                         |                                     
                                         T
1        23034654  T-....TT.GACA..TA..AA.T......CC........TT....A.C.-..GTT.....  23034712
                                          \                                    
                                          |                                    
                                          G
1        8166469   ..C-...A.A.....AC.A.CT.......C.....G...T.....A.CC-..ATT...T.  8166526
1        14014256                                           ........C..GTT.....  14014274
1        27840558                           ............T..T..C....A...CT......  27840523
                                                      \                        
                                                      |                        
                                                      G
1        5216280                                      ....T.....A..C...CT..A...  5216304
1        6781991   TA.A...........A-..A..T....T...........T.....                 6782043
                       \  \  \            \                                    
                       |  |  |            |                                    
                       T AGA ATAA         G
1        32325209  .A.C...AGA.....C-...AT..A....C.........T.T...A.CCC.A.T-.....  32325152
1        11274237  .A.C...AGAT...-.A..A..T......C....C....T.....A.---..C.......  11274179
                                          \                                \   
                                          |                                |   
                                          G                               TT
1        17310774  .A.T...AGA......A.....G......CC........T..T..                 17310825
                                   \     \                                     
                                   |     |                                     
                              ACATTT     T
1        4080137   .A..AGA........-A..A..G......C.........T.....                 4080188
                      \      \           \                                     
                      |      |           |                                     
                    CTT   TTAA           T
1        32694846  TA.C...AGAT....A.-.A..T......CC....T...T...G.A.CC.T..T-.....  32694787
                                          \                                    
                                          |                                    
                                         GT
1        36268621  .-....T..G..T...CTAATTG.......C........T..T....C..G..--...T.  36268563
                             \                                     \           
                             |                                     |           
                             T                                     C
1        33614328  .T........T...A..AG----....T..G..A.....T..T..A.CC...CT.A....  33614384
                              \                                                
                              |                                                
                              T
1        14049557  AT.A...AGATC...A....---.....A.C.......AT.....A.........---..  14049615
                                    \                                \         
                                    |                                |         
                                  TAA                               AT
1        37345322            .....A.TA.C.........C........T..T....CC.G..--.....  37345369
1        11114319  TGAC...A.A.....A-..A.........CC........T..-....AC...GTT.A...  11114261
                                         \                                     
                                         |                                     
                                         T
1        23384248  .A.C...A.AT....A-..A..T......CC........T.....A.CC-..GTT.....  23384190
                                          \                                    
                                          |                                    
                                          G
1        34912178  TG.C...AGA.....A-...---.......C........T.....A.CA-..GTT.....  34912124
1        36095589  TG.C...AGAT....A-..A.........AC........T.....A...-..GTT.A...  36095531
                                         \                                     
                                         |                                     
                                         T
1        36246891  TG.C...AGA.....A-..A..T......CC....T...T.....T....G..T..--..  36246950
                                                                  \            
                                                                  |            
                                                                ACT
1        31425930                         ......AC........T.....G.C....GTT.....  31425894
1        31689064  ..A....AGA.....A-..A.-..A...TA.........T.C....CA.....--.....  31689121
                                                                \              
                                                                |              
                                                               AC
1        22791124  .A.C...AGA.....A-..A..T.....TC.........T.....T.C.C..ATT..T..  22791065
                                          \                                    
                                          |                                    
                                          G
1        39684597                        ........C........TA.T..A.CCC..GTT.....  39684560
1        11173850  TG.C...AGA.....AC.A...T............A...T..T..A.CC..C.TT.....  11173914
                                       \  \                          \         
                                       |  |                          |         
                                       C  G                        AAC
1        24319041  TGAC...ATT.....A-..A.........CCCA..T...T.....A..C-..GTT.....  24319099
                                         \                                     
                                         |                                     
                                         T
1        26923355  .T.T...AGAT....A-..A..T..G...CC......CCT..-.........-----...  26923299
                                          \                       \            
                                          |                       |            
                                          G                     GCC
1        35441863  T.AC...AG..G...A--------.....C.........T.....A.CC..A.C-.....  35441812
                                                                    \          
                                                                    |          
                                                                    A
1        6188998   .T.A...AGAT..C.A-..A.........C....A....T......C.A...C--.....  6189057
                                         \                      \              
                                         |                      |              
                                         T                     AG
1        29207964  .A.C..TAGAT....A-..A.........CC........T.....A.C.-..GTT..G..  29207906
                                         \                                     
                                         |                                     
                                         T
1        33915895                                          .....A.C....CT....T.  33915876
1        39116823  TA.C...AGA.....A-..A......A..CC........T.....A.CC....TC.....  39116764
                                         \                                     
                                         |                                     
                                         T
1        10427582  TGTA...AGA....AA..----.......CC.......CT.....A.CC-..GTT..T..  10427636
1        34318414  .GAC...AGAT....A-..A.........CC....T...T.....A.CC-..GGT.....  34318472
                                         \                                     
                                         |                                     
                                         T
1        38960340  AA.C...AGA.....A-..A..TG.....CC..A...G.T....-..ACC..GTT.....  38960282
                                           \                                   
                                           |                                   
                                           C
1        4131507   .A.T...AGA.....A-..AC.T....C.CC...C....T.....A.CC-..GCT..G..  4131565
                                          \                                    
                                          |                                    
                                          G
1        11789644  AA.C...AGA.....A-..A..T.......G...C....T.....A.GC.A....--...  11789586
                                          \                         \          
                                          |                         |          
                                          G                         C
1        5104355   .A.C...AGA....A.-...---......CC.A......T..A..A.C.C-----.....  5104301
                             \                                                 
                             |                                                 
                          TGCT
1        8373362   TG.C...ATA.....A-..A..T......CC........T...AA.CC.AT..---..T.  8373306
                                          \                                    
                                          |                                    
                                          G
1        29423302  AAAT...AGA.....A-..A....A..T........C..T.....A.CC...G.----..  29423357
                                         \                                     
                                         |                                     
                                         T
1        36934157  .AAC...AGAT....A-..A..T.......C........TAG.C.GTAA....GT.....  36934097
                                          \                                \   
                                          |                                |   
                                          G                                T
1        30874634  .A.C...AGA..A..A-..A..T......CC.......AT.C...A.C..G..--.....  30874691
                                          \                                    
                                          |                                    
                                          G
1        34064758  .A.C..GAGA..T..A-..A.........CC........T.....A.C.-..GTT.....  34064700
                                         \                                     
                                         |                                     
                                         T
1        13940773  TG.C...AGA.....-A..A..G......CC........T.G...A.--.....T.....  13940831
                                         \                               \     
                                         |                               |     
                                         T                               T
1        34765379  TA.C...AGA....AA-...---......AC........T.....A.CC-..GTT.....  34765433
1        36121002  ..A...A..G.T.A....-AT...T....C.........T.C...A.C....--------  36120949
                       \                                                       
                       |                                                       
                     CCA
1        39151637  .A.C...AGA....AA.-..---...A..C.......G.T.......CC-..GTT.A...  39151583
1        7950724   T.A....T.T.....TA....A..T.........AA...GT....TCC.....T.-....  7950665
                                          \                                    
                                          |                                    
                                          G
1        6437693   .A.T...AGA..-..AA..AT.....C..C...A...........-..C.GG..T.....  6437752
                                         \                               \     
                                         |                               |     
                                         C                               C
1        36616058  .A.C..GAGAT....A-..A..T......CC........T.....A.CC....--...A.  36616000
                                          \                         \          
                                          |                         |          
                                          G                         C
1        15801011                         ......CC........T.....A.CCC..ATT.....  15801047
1        24134247  TA.C...A.A.T...A-..A..T......AC........T.....A.CC-..GTT.....  24134305
                                          \                                    
                                          |                                    
                                          G
1        34491622                         .......C.A.....AT.......CCC..ATC.....  34491586
1        24476430  TA.C..TGGA..T..A-..A..T......CC........T.....T.CC-..GTT.....  24476372
                                          \                                    
                                          |                                    
                                          G
1        32020583                           ..........A...T.....A..A.T..GA.....  32020549
1        32972120  ..AC...AGAT...AA-..A..T.A....C.....A...T...C.A.C..G.C--.....  32972063
                                          \                                    
                                          |                                    
                                          G
1        30720281  .                                                             30720281
1        35949177  TG.C...TGA.....A-..A..T......C................C...G.C.--....  35949118
                                          \                     \              
                                          |                     |              
                                          C                    AA
1        37538230  TGTC...A.A.....A.-.A......C.TAC..A....CT.....A.C..G..--.A...  37538171
                                          \                        \           
                                          |                        |           
                                          G                       CC
1        34988028                         ...A...C........T...C.A..C...ATC.A...  34988064
1        36680112  .A.C...AGA....A.-...---......CC.....G..T.....A.CC.G.ATT.....  36680057
1        22016737  .A.C...AGAG....A-..A..........C........T.....A.CC-..GTT.....  22016795
                                         \                                     
                                         |                                     
                                         T
1        11942948  .A.C...AGA.....A-..A..T......CC......TAT.....A.---..GTC...T.  11943004
                                          \                                    
                                          |                                    
                                          G
1        36847284  TGAC...AGA.....A-..A..T......CC........T.....A.CC-..GTT.....  36847342
                                          \                                    
                                          |                                    
                                          G
1        6987037   .A.C...AGA.....A-............CC...........T..G.CC-..GTT.....  6987095
                                          \                                    
                                          |                                    
                                          A
1        30793957  .AAC...AGA.....A-..A..T......CC.A.....CT.....A.CC-..GTT.....  30794015
                                          \                                    
                                          |                                    
                                          G
1        11316200  TG.C...AGA..T..A-..A.........CC........T.....G.CCC.A.T-.....  11316142
                                         \                                     
                                         |                                     
                                         T
1        20338131  .A.A...AGA....A-...---..A....C....A....T..T..A.CC-..ATT.....  20338077
1        10636444  .A.C...AGA.....A-.....T...........A....T.....A....G..--.....  10636385
                                          \                       \            
                                          |                       |            
                                          G                      AC
1        21574208                         .......C.A......T......CCA...GTC.....  21574171
                                                                \              
                                                                |              
                                                                A
1        30953035  TG.C...AGAT.A..A-..A..T......CC.A......T.....A.C..G..--.A...  30953093
                                          \                        \           
                                          |                        |           
                                          G                        C
1        32754029  .A.C...GGA.....A-..A..T.T....C...............A....A..--.....  32753971
                                          \                        \           
                                          |                        |           
                                          G                        G
1        22927481                           ....A........AA............CT.A..T.  22927516
                                                           \                   
                                                           |                   
                                                           T
1        11693457  TG.C..TA.A.....A-----.....-..CC........T.....A.CC-..GTT.....  11693509
1        23746845  TG.C...AGA..T..A-..A.........CC...-....T.....A.C.-..GTT.A...  23746788
                                         \                                     
                                         |                                     
                                         T
1        33710889  .AACA..AGAT....A-..A..T......AC....A...T.....A.CC-..GTT.....  33710831
                                          \                                    
                                          |                                    
                                          G
1        4990535                          ......CC.......AT.....AC..A..GTT..T..  4990498
                                                                     \         
                                                                     |         
                                                                     A
1        5297417                          ......AA...A....T...A.A.........A.A..  5297381
1        35536450  TG.C...AGAT....A-..A..T......CC........T.....A.CC-..GTT.TT..  35536509
                                          \   \                                
                                          |   |                                
                                          C   G
1        38496970                         ....G......A....AT.T....C.C..CT......  38496934
1        35484196  TG.....AGAT....C-..A..T................T.....A.C..G..T..--..  35484254
                                          \                        \           
                                          |                        |           
                                          G                        C
1        27130429  .A.C...AGA.....-C..A..G.A.....C....A...T.C...A.CC.G..--.....  27130486
                                         \                                     
                                         |                                     
                                         T
1        28827715  .A.C..........A.-...---......CC........T.....A.CC-..ATT.....  28827657
                          \  \                                                 
                          |  |                                                 
                        AGA  T
1        15393286                         ................T..-..T......CT.CC...  15393321
1        35180347  .A.C...AGA....CA-..A..-.A....CC...C....T.....A.AC-..GTT.....  35180291
1        38236242  TG.A...AGA.....A-..A..T......CC.......AT.....A.CC-..GTT.....  38236300
                                          \                                    
                                          |                                    
                                          G
1        36960398  TG.C...AGA..T..--..A..-....T.A.........T.....A.CC-..GTT.....  36960341
                                                  \                            
                                                  |                            
                                                 CC
1        11284655                         ......CC........T....-..ACC..GTT.....  11284690
1        33715284  .G.C..TAGA.....A-..A....A..GGC.........T.....A.C--.C.GT..A..  33715226
                                         \                                   \ 
                                         |                                   | 
                                         T                                   A
1        16891509  .A.C...AGA...A.A-..A..T......CC........T.......C.-..GTT.A.T.  16891451
                                          \                                    
                                          |                                    
                                          G
1        24267086  .A.C...A.A....G--..A.......G.CG........T.....A..C..--.A..---  24267139
                                         \                                     
                                         |                                     
                                         T
1        29812059                                                .......T.A....  29812072
1        33668842  .A.C...G......A.-...---.....GCC..A.....T.....-.A.C..GTT.....  33668900
                          \  \                                                 
                          |  |                                                 
                          A GCT
1        35402255  .A.C...AGA......-..A.........CC.......AT....-..AC...GTT.....  35402197
                                         \                                     
                                         |                                     
                                         T
1        33668315  T-...C...G.....CCTA.C.C.AG...CC..............A.CC-..GTT.....  33668257
                             \                                                 
                             |                                                 
                             G
1        39165403  T-....T..G.....AC.A.CTG.......C........T.....A.CC-..GTT.....  39165345
                             \                                                 
                             |                                                 
                             A
1        4875351   ...CG..ACA.....A-..AA.T......C.........T.....----------.....  4875302
                                          \                                    
                                          |                                    
                                          G
1        8848427   TG.C...AGA.....A-..A.........CC.......AT.......CC-..ATT.....  8848485
                                         \                                     
                                         |                                     
                                         T
1        15475289  .T.A....CTG........A.........CC...AG...T..T..A.C....C..--...  15475352
                               \   \     \                         \           
                               |   |     |                         |           
                              TG   C     C                        CA
1        19030736  .T.....AG....AAA-..A..-....T.C....A...A....A..--.C.C.TC.A...  19030681
1        22380586  T-.A..T..G.....A.TA.CT.......CC........T....GA.CC-..GCC.....  22380644
                             \                                                 
                             |                                                 
                             A
1        23244538  T-....T..G.....AG.A.CTG......CC........T..T..A.CC-..GTT.....  23244480
                             \                                                 
                             |                                                 
                             A
1        36447324  TGAC...AGA....A.-...---......CCCA......TT....A..CC.A.T-.....  36447378
1        32629354                                              ...........AC...  32629339
1        35940222  TG.C...AG--.T..TA..A..T......CC........T..T....CC-..GTT.....  35940165
                                          \                                    
                                          |                                    
                                          G
1        2648442   TGTC...AGG....A.-...---......C.........T.....A.CC-..GTT.....  2648496
1        5143485   .TA.T..TGT..T..TA..CC..G.G...CC.A.....AT............G..A--..  5143545
                                         \                         \           
                                         |                         |           
                                         T                        CG
1        18425789  TG.C...ACA.....A-..A.........C........AT..T..G.C--....T.....  18425847
                                         \                                 \   
                                         |                                 |   
                                         T                                 T
1        23454043  .GTC...........-A..A..G......CC........T.....                 23454095
                         \   \           \                                     
                         |   |           |                                     
                      CAGA ATAA          T
1        36119831                                 ...C....TT....A......GT...A..  36119861
                                                                  \            
                                                                  |            
                                                                 CT
1        7139610                              ..C.........T.....G.C....CTT.A...  7139578
1        24269273            ......-..A......A..CC........T.....-.GCC..ATT.....  24269225
                                         \                                     
                                         |                                     
                                         T
1        24687254                       .....A..C...A...........A.CC....TC.T...  24687292
1        26926996  .T.C...AGA.....A....---......CC.......AT......CCC-..GTT.A...  26927054
                                   \                                           
                                   |                                           
                                 CTA
1        33508225  TG.TT..A.A....-.AG.A..T......CC..A.....T..T......AT...---...  33508167
                                          \                     \              
                                          |                     |              
                                          G                    AA
1        37965328  .A.CG..AGAT....A-..AT....G...CC.A.A....T.....A.CCCA..--.....  37965385
                                         \                                     
                                         |                                     
                                         T
1        28828125  .T.---....-....A.TA.CT.....TA..........T.....A......C..--...  28828180
                                                                    \          
                                                                    |          
                                                                   AT
1        18495952  .T.C...AGAT....AC...---......C.....T...T.....A.CA-..ATT.T...  18495896
                                \                                              
                                |                                              
                                A
1        14799472                        .......CC...C....T.....-...C..GTT.....  14799436
1        23926283                                 ........T.....-..C...GTC.....  23926256
1        39477165  T-....T..G.T...ACT..CT...G....C..T.A..AT.....A.C..G..--.....  39477107
                             \                                     \           
                             |                                     |           
                             A                                     C
1        7521544                           .....C........A----..A.C....C..G....  7521513
1        25450689                         ......CC........T.....-.GCC..GTT.....  25450654
1        26601523                         ......CC........T.....-..CC..ATT.....  26601558
1        38440699                           ....CC.......A...-.....C...CT......  38440666
1        9085007   .T.C...A....T..A-..A........TC.........T..T.GA.C...CCTC.A.T.  9085066
                                         \                                     
                                         |                                     
                                         T
1        33310095  TGAC...----.GA..-...---......CC........T....-..CCC..GTC.....  33310045
1        24256085                         ..C...CC.......CT.....A..G.T.C.......  24256121
1        30758546                         ......C.........T....-..ACC..GTT.....  30758511
1        22480365                        ......TGC....T.G......-..AC...GTT.....  22480401
1        33059440                         ...A..CC..............-.ACC..GTT.....  33059405
1        35533608  .T.C...AGAT....A-..A..T.......C........T.....A.CA-..CTC.....  35533666
                                          \                                    
                                          |                                    
                                          G
1        19358648  A-....T..G.....A-..A..G.....TCC........T....G-.CCC..GTT....A  19358705
                             \                                                 
                             |                                                 
                             A
1        34939273                         ...A...C........T.....T.AC...GTT.....  34939310
                                                                    \          
                                                                    |          
                                                                    C
1        35686490  .A.C...AGG.....A-..A..T......CC...A.T..T.....A.CCC...T-.....  35686548
                                          \                                    
                                          |                                    
                                          G
1        6973484   .TTA...T...TT..A.T..---.....GC.....-...T..T..-.CC...CT.A....  6973541
                                   \                                           
                                   |                                           
                                 CTA
1        19316451  TG.C...ATA.....A-..A..T.A....CC........T.....A.CC-..GTT.....  19316393
                                          \                                    
                                          |                                    
                                          G
1        22089843  TA.C...AGA......-..A..T......CC........T.....-.CCA..GTT.....  22089785
                                           \                                   
                                           |                                   
                                           T
1        22469476                         ......CC.A......T.....-..CC..ATT.....  22469441
1        23940949                                 ........T..T..A......CTC.....  23940978
                                                                     \         
                                                                     |         
                                                                     A
1        25584447                                 ..............-.A....GTT.A...  25584420
1        31152454                         ......CC........T.....-.CCC..GTT.....  31152419
1        7395637   ..A...T..G-..A........T...A...GG.............-.A.C..GTT.....  7395578
                                    \     \                                    
                                    |     |                                    
                                    A     G
1        15501345               ..T...A....A....CC........T.....-.CC...GTT...T.  15501391
                                         \                                     
                                         |                                     
                                         T
1        24202580                        ....C..C.........T...C.-.CCC..GTT.....  24202544
1        33283171                         ......AA........T.....A.CC-..GTT.....  33283136
1        33749561                         ...............AT......---...CT.GA...  33749528
1        37249020  TG.C...AGA.....C-..A..T......CA........T..T..-.GCC..GTT.....  37248962
                                          \                                    
                                          |                                    
                                          G
1        8854712                          ......AC.......AT....A-.G.C..GTT.....  8854747
1        21213816                         ................T..A..-.ACC..CT......  21213851
1        21240277                         ......CC....G...T.....-.C.C..GTT....C  21240312
1        31049742                         ......CC.......AT.....-.CCC..GTT.....  31049777
1        33277949                                   ......T.C...-..C....TTG....  33277924
1        24512308  .A.C..TAGA..T...-..A..T......CC........T.....A..C....--.....  24512366
                                          \                         \          
                                          |                         |          
                                          G                         C
1        18584142  .A.T...AGA.....A-..A.........C....T....T.....A..--...G...TT.  18584084
                                         \                                 \   
                                         |                                 |   
                                         T                                 T
1        37859767                         ......CC........T.....ACC....GTT...-.  37859802
1        9466645                          ......C..T......T.....ATAC....T.A..-.  9466610
1        12497123  TTA...TT.TTTGC.AC...---......C...A.....T.C...T..G.....A.-.A.  12497179
                                                                       \       
                                                                       |       
                                                                       C
1        11293176                     ..T.......C........AT..A..A.CC.T..T-.....  11293137
1        6821313                           .....CC.......AT.....A..C.-..GT.AT..  6821347
1        11953659  .TA....TG......A-..A..T...A...........AT...AG.--C.G..T.G.AT.  11953716
                                          \                                    
                                          |                                    
                                          C
1        14446626  ..TT..TT....T..A-...T..................T.....                 14446582
                                         \                                     
                                         |                                     
                                         T
1        27687618  --.A.A.........A.TA.TTG......CC...A....T.....-.GCC..GTT.....  27687561
                             \                                                 
                             |                                                 
                             A
1        32426419                         ...T..C.........T.....T.C..GC.G..T.-.  32426384
1        37249553                         ......C.........T...A.A..C-..GTT...T.  37249518
1        6582729                         .......CC...C....T.......CC....--.....  6582764
1        15091665  .A.AG..A..A....AC.A.C.G................T......T.....C--..A..  15091603
                           \                    \                  \           
                           |                    |                  |           
                           G                    C                GGT
1        34511756                         ......C......T..T......T......CAG....  34511793
                                                                   \           
                                                                   |           
                                                                   C
1        21212273                         ................T.......-.C..GTT.....  21212308
1        24345348                         .......C........T.....A.CC-..GTT.....  24345383
1        12253637  TGAC........AC.AG....---......C........T.TT..A.CC.G..--.....  12253694
                          \                                                    
                          |                                                    
                        AGA
1        10500390                         ......C.........T.....A.CC-...TT.....  10500425
1        11682555                         ....T..C........G.....A..CC..----....  11682587
1        23321629                         ......CC........T.....A.CC-..GTT.....  23321594
1        33572524                         .......C........TA....A..C-..GTT.....  33572489
1        34757117  TG.C...T.A.G...A-..A.........CC........TT....A....T..TT..T..  34757057
                                         \                         \           
                                         |                         |           
                                         T                         C
1        36167050                         ......CC................-CC..GTT.....  36167015
1        36435339                         ......CC...A....T.......CC-..GTT.....  36435374
1        37317818  A.A....TG..T...-....---..............G.T......                37317777
1        7134990                                  ........T.....A.C.-..GTT.....  7135017
1        20630352  TG.C..T....TAA.AA..---......TCC........T..T..A.C.CGA.T-.....  20630410
                          \                                                    
                          |                                                    
                        AGA
1        28951862                                 ........G.....A..G-..GTT.....  28951889
1        29089892  TG.............-A............CC........T......                29089840
                          \  \           \                                     
                          |  |           |                                     
                        AGA ATGA         T
1        38724286                                  ...............-CC..GTT.....  38724260
1        1403234                         .......CA.A......TG....A..A-..ATT.....  1403270
1        36402118  .A.C...AGA.....A-..A..T......CC........T.......C.-..GTT.....  36402060
                                          \                                    
                                          |                                    
                                          G
1        33060544                         ......CC........T.....A.C....-.T.....  33060509
1        19114155  .A.C...A...TAC.AA...---.......C.A......T.....A..C....--.....  19114097
                           \                                        \          
                           |                                        |          
                         GAT                                        C
1        15494442  TG.C...AGA.....A-..A..T......CC........T.......C.CTG.--.....  15494499
                                           \                                   
                                           |                                   
                                           T
1        23612594  TA.C.....A.....-A..A..G......CC........T.....-.AC..CA.T.....  23612652
                                         \                                     
                                         |                                     
                                         T
1        28605875  TG.C...AGA.....A-..AA.T......CC.A..T.........A...-..GTT.....  28605817
                                          \                                    
                                          |                                    
                                          G
1        38972009                         ......CC........T.......CC-..GTT.....  38971974
1        39548576  ..AA...TG......T....---.T.C.TC.CA.A....T.....A.......G.--...  39548518
                                 \                                \            
                                 |                                |            
                               CAC                                A
1        3448808                          .......C........T.....A.CC-..GTT.....  3448773
1        6881601   TG.T...AGA..T..A-..A..T......CC........T.....A.CC-..GTT..T..  6881659
                                          \                                    
                                          |                                    
                                          C
1        24284357  .T.-..T..G-..A.....A..TG.G........AT...T.....A.C.C-----.....  24284304
                                    \                                          
                                    |                                          
                                    T
1        31082299  TG.C.C.A.A..T.A.-...---......C.........T..T..A.CC-..GTT.....  31082245
1        15343773                           ...A.C........T.....T..C.G....A--..  15343738
                                                                  \            
                                                                  |            
                                                                ACC
1        38478853                        ......A.C.T......A....-..A.CA....A....  38478816
                                                                           \   
                                                                           |   
                                                                           A
1        21194110                                                           ...  21194108
1        33338313                                  ..A..T.T.....A..C...GTC.....  33338286
1        34067958  TG.A.G.AGA.....A-..A.........CC........T.......CCCTG.T.-....  34068016
                                         \                                     
                                         |                                     
                                         T
1        38436338                                                  ....G.T.....  38436349
1        8939304   TA.C...ACA.....A-..A........TCC........T...AA.---...GTT.....  8939248
                                         \                                     
                                         |                                     
                                         T
1        22492906                         ......CC........T.....A..C...G.C..T..  22492869
                                                                           \   
                                                                           |   
                                                                           A
1        37541451                     ..T.......CC........T.....A.CC-..GTT.....  37541412
1        37547840  T.A....T.........A---.C.........A......TT....A.C....C--.C...  37547785
                                  \                                            
                                  |                                            
                                  A
1        33481468  TA.C............-..A..T....CT.C........T..T..A.CG-..GTT.....  33481410
                                          \                                    
                                          |                                    
                                          G
1        36704628  TG.C...ATA.....A-...---......C.........T.....A..C-..ATT.....  36704682
1        2902041                         .......CC........T.......CC-..G.T.....  2902077
1        14019926                                 ..............A.C.....T....T.  14019896
                                                                         \     
                                                                         |     
                                                                        CT
1        38136905                       ....-...C....-....T.....GG......-......  38136941
                                                                  \            
                                                                  |            
                                                                  C
1        6416762                          ............T...T.....A.C.-..GTT.....  6416797
1        27137090                         ......C.........T..T....C.-...TT.....  27137125
1        30855027                         ................T..G..A.CC-...TT.....  30854992
1        34891660                         ......C.........T.......CC-..GTT.....  34891625
1        39184424                         ................T..T..A.CC.G....--...  39184458
1        19611289  TG.C.C...A.....A-..A..T.A.....C........T.....A.CC-..GTT.....  19611231
                                          \                                    
                                          |                                    
                                          G
1        30655969                        .......CC........T.......CC-...TT.....  30655933
1        34730931  TG.C...GGA.....-...A..T......CC........T.....A.CC-..GTT.....  34730989
                                          \                                    
                                          |                                    
                                          G
1        36306112                          .....CC........T.....A...-..ATT.....  36306146
1        36932498  TG.C...AGA.....A-..A..T......C.........T.....A.CC-..GTT.....  36932440
                                          \                                    
                                          |                                    
                                          G
1        38788126  .A.C...-.GA.A..TA.....T......CC..A.....T.....A.CC-...TT.....  38788184
                                           \                                   
                                           |                                   
                                           T
1        6861343                          .......C........T.....A.CC-..GTT.....  6861308
1        8430831                          ......CC........T.....A.C.-..ATT.....  8430796
1        9893478                          .......C........T.....A.CC-..ATT.....  9893443
1        11447236                         ......CC..............A.CC-..GTT.....  11447201
1        14190037                         ......C.........T.....A..C-..GT......  14190072
1        15070336                         .......C........T.....A.CC-..GTT.....  15070301
1        15600406                        .......CC........T..T..A.C...--.C..T..  15600441
1        16964230                   .............A........T.....A.CC-..GTT...T.  16964272
                                         \                                     
                                         |                                     
                                         T
1        21510729                         ......CC........T.....A..C-..GTT.....  21510694
1        22345296                         ......CC...A..........A.C.-..GTT.....  22345331
1        22767311                         ......CC........T.....A..C-..GTT.....  22767276
1        26109127  TG.C.C.A.A.........T.G--.....CC........T.....A.CC-..GTT.....  26109069
                                  \ \                                          
                                  | |                                          
                                  A A
1        28180571                         ......CC........T.....A..C-..GTT.....  28180606
1        28454855                         ......CC........T..T..A.C.-...TC.....  28454820
1        30387617                         ......C.........T.....A.CC-..GTT.....  30387652
1        33024251                         .......C........T.....A.CC-..GTT.....  33024286
1        33584476                         ......CC..............A.CC-..ATT.....  33584441
1        34091415                         ......C.........T.....A.CC-..GTT.....  34091380
1        34378705                           .....C........G......---...C.AG....  34378736
1        35907317  .T.C...AGA....A.-...---......CC........T.....A.CC-..GTT.....  35907371
1        37265196                         ......C.........T.....A.CC-..GTT.....  37265231
1        38610715  TG.C...AGA.....A-..A.........CC........T.....A.CC-..GTT.....  38610657
                                         \                                     
                                         |                                     
                                         T
1        39059355  TG.C...AGAT....A-..A..T......CC........T.....A.CC-..GTT.....  39059413
                                          \                                    
                                          |                                    
                                          G
1        1816940   TG.C...AGAT.....-..A..T....C.C.........T.....A..C-..GTT.....  1816882
                                          \                                    
                                          |                                    
                                          G
1        8443740                         .......CC........T..T..A.C--...GT.....  8443705
1        10481361                                 ........TG.T.........--.G....  10481389
                                                                \              
                                                                |              
                                                               AA
1        10686577  TG.C...A.A.....A-..A.........CC..............A.CC-..GTT..T..  10686635
                                         \                                     
                                         |                                     
                                         T
1        14308371  TGAC..........A.-...---.......C..A...G.T.....A.C--.C.GT.T...  14308428
                          \  \                                                 
                          |  |                                                 
                        AGA  T
1        19370855                       ........CC........T.....A.CC-..GTT.....  19370818
1        20459430  .A.C...AGA.....A-...C.T......CC........TGGT..A.CC-..GTT.....  20459488
                                          \                                    
                                          |                                    
                                          G
1        21563217                       ........CC........T.....A.CC-..GTT.....  21563180
1        23117417  ..AC...AGA.....A....---......CC........T.....A.CC-..GTT.....  23117359
                                    \                                          
                                    |                                          
                                  TAA
1        24233403                       ........CC........T.....A.G.-..GTT.....  24233440
1        32122181  .A.A...AGA....-.A..A..T......CC...A....T.....A.CC-..GTC.....  32122239
                                          \                                    
                                          |                                    
                                          G
1        33438194  .T.CT..AGAT....A.....---....T.C.A.........T..T......C----...  33438249
                                    \                                          
                                    |                                          
                                  TAG
1        34757821                         ......CC.....T.TT.....A.C....C..--...  34757855
1        1234450                            .....GG.......T.....A.C.-..G.T.....  1234417
1        2030875                         .......C.........T..T..A..C-..GTT.....  2030911
1        16779570  TG....T..GATG..TA.....T......CC........T.....A.CC-..GTT.....  16779629
                                          \                                    
                                          |                                    
                                          G
1        22009015                             ...C........T.....A.CC-..GT......  22009046
1        28436992                           ....C.....T...T.....A.C.-..ATT.....  28437025
1        29478132  ..A..C...AA....A-..---.C.....C.........T..T...C.C...CT......  29478076
                                                                    \          
                                                                    |          
                                                                    C
1        29647412                                     .......TA.........T.G....  29647386
                                                                     \         
                                                                     |         
                                                                    TT
1        35747662                           .....C..C....AT.....A...-..GTT.....  35747629
1        37056992                           ....C.........T.....A.CC-..ATT.....  37056959
1        38451434  ..AT.C...T.TA..AG...---......CC........TA.........G.C.--....  38451375
                          \                                                    
                          |                                                    
                      TCAGA
1        39123669                        ......TCC........T.....A.CC-..AT......  39123633
1        261423                           .......C....A..AT.....A.C.-..GT...T..  261458
1        6131146   .A.T...AGA.....A-..A.....G...CC.A......T...A-..CC-..ATC..A..  6131089
                                         \                                     
                                         |                                     
                                         T
1        6460399                          ..G...C.........T.....A...-..GTT...T.  6460364
1        7478024                                  ........T.....A.C.-..GTT.....  7477997
1        7544564                          .......C.A.A....T.....A..C-..GTT.....  7544599
1        8344956                        ...A....CC........TT....A..A-..GTT.....  8344993
1        10058611                         ................T..A..A.CC-..GTT.....  10058646
1        10181773                         .......C........A.....A.CC-..GTT...T.  10181738
1        10355017                         .......C........T..T....AC-..GTT.A...  10355052
1        10547180                         ..G...CC........T.......C.-..GTT.....  10547145
1        11062598                         ......CC....A...T.....A.C.-..GTT.....  11062633
1        11262456                         ......CC...A....T.....A..C-..GTT.....  11262491
1        13035450                         ......CC.......AT.......CCCTG.T.-....  13035485
1        14122008                         ......CC........T..G....C.-..GTT..T..  14121973
1        14828098                         ......CC........T.......CC-..GTT.....  14828063
1        16790536                         ......CC........T.....A.CC-..GT......  16790571
1        19344670  .AC-.......TA..AG...---......CC...A....T.....A..C-..GTT.....  19344613
                          \                                                    
                          |                                                    
                        AGA
1        19398397                         ......CC........T.C.....CC-..GTT.....  19398432
1        19667754                         ......CC........T.....A.CC-..GTT.....  19667789
1        19725721                         ................T.....A.CCCTG.T.-....  19725756
1        19920769                         ......CC........T..T..A...-..GTT.....  19920734
1        19943142                         ......CC........T.....A.C.-..GTT.....  19943177
1        20587517                         ......CC........T...C.A..C-..ATT.....  20587552
1        22673966  .G.C.....A....C.-..A..T................T.....                 22673917
                          \               \                                    
                          |               |                                    
                      AGACA               G
1        26891856                         ......CC........T.......AC-..GTT.....  26891821
1        28402706                         ......C.........T.....A.CC-..GTT.....  28402671
1        29220997                         ......C........AT.....A.CC-..ATT.....  29221032
1        30850817                       ........CC....T...T.....A..C-..GTT.....  30850854
1        31548883                         .......C........T.......CC-..GTC.....  31548918
1        32590722                         ......CC........T.....A.CC-..GTT.....  32590757
1        32789077                         ......CC........T.....A..C-..GTT.....  32789112
1        33491604                         ......CC...A....T.....A..C-..GTT.....  33491569
1        33932926                         ......CC........T.....A.CC......--.T.  33932892
1        34013451                         ......CC........T...G.A.CC-...TT.....  34013486
1        34103474                         .......C........T.....A.CC-..GCT.....  34103439
1        36459435                         ......CC........T.....A.CC-..GTT.....  36459400
1        37744859                         ......CC........T.....A.CC-..GTT.....  37744824
1        39080338                         ......CC........T.....T.CC-..GTT.....  39080303
1        4292251   TG.T...A.AT....A-..A..T......CC........T.....A.AC-..GT......  4292193
                                           \                                   
                                           |                                   
                                           T
1        7865967                          ......C..AAA...AT.......C....A..--...  7865933
1        8456851                         .......CC........T.....A.CC-..ATT.....  8456887
1        9745594                         .......CC........T.....A.CC-..GTT.....  9745630
1        11976376                        ..T....CC.....T..T.....A..C-..GGT.....  11976412
1        11988240                         ......CC........T.....AC..A..GTT.....  11988201
                                                                     \         
                                                                     |         
                                                                   ACC
1        13875012                        .....T.CC........T.....A.C.-..GTT..T..  13875048
1        15009456                        ........C........T..G..A.CC-..GTT.....  15009492
1        23643045                                    .....T..T..A...-...TT.....  23643021
1        28360241  TG.C.....TA...CT...A..T......CC...A....T.....A.GC-..ATT.....  28360176
                          \         \     \                                    
                          |         |     |                                    
                      AGACA         A     G
1        29713024                        ......TCC........T.....T.CC-..ATT.....  29713060
1        32634769                        .......CC..............A.CC-..GTT.....  32634733
1        32982012                        .......CC........TT....A.CC-..ATT.....  32981976
1        36260595  .A.C..TAGA..T..C-..A.........CC........T.....A.CC-..ATT.....  36260653
                                         \                                     
                                         |                                     
                                         T
1        36985909  TAAC...AGATG...A-..A..T......CC........T.....A.CC-..GTT.....  36985967
                                          \                                    
                                          |                                    
                                          G
1        37271217                             ..C...............A.CC-..GTT.....  37271248
1        37346701                        .......CC........T.....A.CC-..GTT.....  37346665
1        39050380                             ..C.........G.....G..C-..GTT.....  39050349
1        391976                         .....C..CC........T.....A..CCA..--...T.  392012
1        702762                           .......C........T.....A.CC-..GTT.....  702797
1        3310239                                    ......T.....A..C-..GTT.....  3310214
1        4317269                          ......CC..A.....TT......AC-...TT.....  4317304
1        5971314                          ......CC........T.....A.C.-..GTT...T.  5971349
1        6450818                                 .....T...T.....A..C-..GCT.....  6450846
1        6984504                            .....C........T.......CC-..GTT.A...  6984537
1        8267143                          ...A..CC........T.....G.CA-..GTT.....  8267178
1        8743718   TGAC..........A...----...G...CC.A...T..T.....A.CC-..GTT.....  8743659
                          \  \                                                 
                          |  |                                                 
                       AAAA  T
1        9214661                          ......C..T......T...AA.C.C....--.T...  9214695
1        11223129            ......-..A.........CC.A......T.....A..C-..GTT...T.  11223177
                                         \                                     
                                         |                                     
                                         T
1        11856417                         ......CC.......AT.....A..C-..GTT.....  11856452
1        12515264                         ......CC........T...A.A.CC-..GTT.....  12515229
1        12671951                         ......CC........T..T..A.CC-..GTT.....  12671986
1        12902628  TG.C...AGA.....A-..A..T......CC........T..T..A.CC-..GCT.....  12902686
                                          \                                    
                                          |                                    
                                          G
1        12979141                         ......CC....T...T.....A.CC-..ATT.....  12979106
1        14521684                         ....C.AC........T.......CC-..GTT.....  14521719
1        14746989                         ......CC........T..T..A.CC-..GTT.....  14747024
1        15347852                         ......CC........T.....A.CC-..GTT...T.  15347887
1        17059032                         ...A...C........T.....A.C--.C..T.....  17058998
1        17399235                         ......CC.......CT.....A.CC-..GCT.....  17399270
1        17601340                         ...........A....T....CT.CC-..GTT.....  17601375
1        17683787                         .......C.CA....AT.....A..G-..GTT.....  17683822
1        19932589                         ......CC...A....T.....A.C.-..GCA.....  19932554
1        21406364                         ......CC..A.....T.....A.CC-..GTT.....  21406399
1        22032320                         ......CC........T.....A.CC-..GGT.....  22032285
1        22101776                         ......CC........T..T..A.CC-..GTT.....  22101811
1        22141617                         ......CC........T.....A.CC-..GTT.....  22141652
1        22836748                         ......CC...-....T.....A.C.-..GTT.....  22836782
1        23104527                         ......CC........T.....A.C.-..GTT....C  23104492
1        23429000  TG.C......T...A.-...---...AT.C.........T.....A.CC-..GTT.A...  23429057
                          \                                                    
                          |                                                    
                        AGA
1        23544050                         ......CC........T.....A.CC-..GTT.....  23544015
1        23710297                         ......CC........T.....A.C.-..GTT.....  23710262
1        23824006  TG.C...AGA.....A-...........TCC..A.....T.....T.CC-..GTT.....  23824064
                                         \                                     
                                         |                                     
                                         C
1        26033928                         ....G.C.........T....AA.AC-..GT......  26033963
1        27890148                                .........T.....A.C.-..GTT.....  27890120
1        28889768                           ....CC........T.....A.CC-..GCT.....  28889801
1        29077920                         ......CC.......AT.....A.CC-..GTT.....  29077885
1        29335439                         ..C...CC........T.....A..C-..GTT..T..  29335404
1        30862157                         ......CC...A....T.......CC-..GTT.....  30862192
1        31426727                         ......CG........T.....A.CC-..GTT...T.  31426762
1        33083302                         ......CC........T.....A.CC-..GTT.....  33083337
1        33378267                         ......CCC.......T.....A.CC-..GTT.....  33378232
1        34238575  TG.C........A.AAA...---.....TCC.........TG...A.CC-..GTT.....  34238634
                          \   \                                                
                          |   |                                                
                        AGG   T
1        34312788                         ......CC........T.....A.CC-..GTT.....  34312823
1        34465345                         ......CC........T.....A.CC-..GTT..T..  34465380
1        34619670                         ....T.CC........T.....A.CC-..GTT.....  34619635
1        34677518                         ......CC..A.....T.G.....CC-..GCT.....  34677553
1        34709822                         ......CC........T.....A.CC-..GTT.....  34709857
1        34727525                         ......CC........T.....A.CC-..GTT...T.  34727490
1        35822204                                                         .....  35822200
1        35954660  TA.CT..AGA.....A-.....T......CC........T.....A.CC-..GTT.....  35954718
                                          \                                    
                                          |                                    
                                          G
1        36955611                         ......CC........T.....A.CC-..GTT.....  36955646
1        38527484                         ......C.....A...T.....A.CC-..GTT.....  38527449
1        39248237                         ......CC.T......T.....A.CC-..GTT.....  39248272
1        39336128                         ......CC.A......T.....A.CC-..GTT.....  39336163
1        39357548                         .....TCC........T.....A.C.-..ATT.....  39357513
1        39484998                         ......CC........T.....A.C.-...TT....C  39485033
1        27739412  .A.C...AGA....CA-..A..T.......C........T....A-.CC.A..--.....  27739356
                                           \                                   
                                           |                                   
                                           T
1        23928969                         ......CC........T.....A.CC.G..--.....  23928935
1        31670925                         ......CC........T..T..A.C..G..--.....  31670891
1        6352764   .TAC.....T..-..AC.---....G......T..T..AT..T.....C......-....  6352819
                                                                       \       
                                                                       |       
                                                                       C
1        6508820                            ....CC........T......TA..-----.....  6508791
1        16403303                        .......C.........T.....A....G..--.....  16403266
                                                                  \            
                                                                  |            
                                                                 CC
1        35898477                         ......CC........T........C-..GTT.....  35898512
1        10056789                         ...T..CC........T.....A....G..--.....  10056825
                                                                  \            
                                                                  |            
                                                                 CC
1        13943235                         ......CC..A.....T.....A....TA.T-.....  13943200
1        15369195                           ....CC........T...A.A.GC.G..--.....  15369227
1        20648822                         ......C........A......A..CC...T-.....  20648787
1        22921042                         ......CC........T.....A..--...--...T.  22921010
1        24398543                         ...A....G.......T....CA....G..--.....  24398579
                                                                   \           
                                                                   |           
                                                                  AG
1        39199529  .TAC...--....A........G.......G.......AG.....A.CC....TCAA...  39199469
                                    \    \                            \        
                                    |    |                            |        
                                    G    T                            T
1        18682487                        .......CC..A.....T.....A.CC.G..--.....  18682522
1        31864090                           ....C...A.....T.....A.AA....--.....  31864057
                                                                    \          
                                                                    |          
                                                                    C
1        33100757                                 ........T.C...A..C.G..--.A...  33100731
1        33750911  ..AT...AGA.....A.-.A.......G.C..A......T.....A.CCC.A.T-.....  33750853
                                          \                                    
                                          |                                    
                                          G
1        22826137                        ..A....GC..CC....T.....--.G...--......  22826170
1        27693524                        ......AG........AT..T..A..C.G..--.....  27693559
1        31158170                         ......CC........T...AA.TG..-----.....  31158201
1        34674743  .G.T...AGG.....-...A..T......CC........TA.T..A..C-..GTT.....  34674685
                                          \                                    
                                          |                                    
                                          G
1        8260855                                     .....T...A......TC.-......  8260831
1        14666949  .A.T...GGA.....A....---......CC........T.....A..C-..GTT.....  14666891
                                    \                                          
                                    |                                          
                                  TAA
1        19709111                         .....ACC.........T..C.A....TG.T-.....  19709076
1        24099912                         .....TC.........T.....A.CCC.A.T-.....  24099877
1        24559165                         ......CC........T.....A.C.C.A.T-.....  24559130
1        29022155                         ......CG........T..T..A.CC.G..--...T.  29022121
1        33729276                         ......CC........T.....A.CCC.A.T-.....  33729241
1        36927695                         ......CC........T..T..A.C..G.C--.....  36927729
1        37048459  A-.C...AGA.....C-..A..T.......C........T..TG.A.CC.TG.C-...T.  37048402
                                          \                                    
                                          |                                    
                                          G
1        8287925   TG.C...A.A.....A-...---......CC...A....T.....A.CC-...TT.....  8287979
1        15488476                                                         .....  15488480
1        36330806                         ......CC...A....T......C...A..--...T.  36330843
                                                                \              
                                                                |              
                                                              TGG
1        38373606  TG.C...AGA.....A-..A.........CC....A.G.......A.CC-..GTT.....  38373548
                                         \                                     
                                         |                                     
                                         T
1        39090743                                 ...........T..A.CC.GC.--.....  39090717
1        1771593                          .......C........T..T..A.CAC.A.T-.....  1771558
1        7413688                          .....TCC...A....T.....A.A...A.C-.....  7413724
                                                                   \           
                                                                   |           
                                                                   A
1        13430890                           ....CC...A....T.....A.CC.A.C--.....  13430858
1        28189789                        .......C..A......T.....A.CC-..GTT.....  28189753
1        29022944                         .......C.......TT.....A..CC.G.T-..A..  29022979
1        33932641                         .....TCC........T..TG....C....--.A...  33932677
                                                                \              
                                                                |              
                                                               AA
1        36725443  ..------...-----....A..GT...------.....T.....A......--.G....  36725485
                                                                  \            
                                                                  |            
                                                                 GC
1        20566659                        ......G.G........TT..............--...  20566697
                                                  \               \            
                                                  |               |            
                                                  C              CC
1        6348424                          .......C........T....CA.CC.G..--.....  6348458
1        22061375                           .........AT.......A..---...C..--...  22061346
1        31864562            .........A.........C.....A...T.....A.C.G..----.T..  31864610
                                     \   \                                     
                                     |   |                                     
                                    AC   T
1        5049440   .A.C...A.AA....A-.....T......CC...-....T.....A...-..GTT.....  5049497
                                          \                                    
                                          |                                    
                                          C
1        14859204  T-....T..GA....A-..A..T.......C......G.T.....A.CA-..GTT.....  14859262
                              \           \                                    
                              |           |                                    
                              T           G
1        20464532                         ......C.........T.....A.CC...----....  20464500
1        5192126                          ......AA........T..T..A.CC.G..--.A...  5192092
1        15604254  ...C..TTTA.....-.G.A.....A....A.CT.A...T...--...G...C..A....  15604311
                                         \                                     
                                         |                                     
                                         A
1        34174957                        .......C........AT.......CC-..GTT.....  34174993
1        15464727                         .....AC.........TAG.....C..T.----.T..  15464695
1        20450372                         ......CC.......CT...A.A....G..--.....  20450406
1        36371529                         ......CC........T.....A.CC-..G.T.....  36371564
1        8660687                          ......CC........T..T..AGC..G..--.T...  8660653
1        13176814                         ......C..A......T.......G.G...G.G....  13176776
                                                              \        \       
                                                              |        |       
                                                              C        A
1        33127559  TA.C...AGA.....A-..A..T.A....CC........T.....A.CC.G..--.A...  33127502
                                          \                                    
                                          |                                    
                                          G
1        33427053  TG.C...AGAT....-...A..T......CC..A.....T.....A.CC-...TT.....  33426995
                                          \                                    
                                          |                                    
                                          G
1        34334042  .A.CT..AGA.....A-..A..T......CC........T.....A.CC-..GTT.....  34334100
                                          \                                    
                                          |                                    
                                          G
1        34338647                        .......C......C.AT...A...CC..C...-....  34338610
                                                                       \       
                                                                       |       
                                                                       C
1        35392672  .TAC...........-A..A..C.....T.G...CA...T........C...G...--.A  35392613
                                         \                      \              
                                         |                      |              
                                         T                     AA
1        15864056  .A.C...AGG..T..A-.....T......CC......G.T.....T.C..G..--.....  15863998
                                          \                        \           
                                          |                        |           
                                          G                        C
1        17774183  TG.C...AGA.....A-..A..T......C.........T.....A.CC-..GTT.....  17774241
                                          \                                    
                                          |                                    
                                          G
1        23652431                           ..T..A........T..T..A.CC...C..--...  23652399
1        33267849  TG.C...AGA......-.....-......CC........T..T..A.CC-..GTT.....  33267793
1        34699052                                                         .....  34699048
1        36373276  TA.C...AGA.....A-..A..T.A.....C........T.....A.C.C-----.....  36373222
                                          \                                    
                                          |                                    
                                          G
1        5380350                          ...C..CC.....T..T.....A......----.T..  5380382
1        6067215                          ......CC........T.....A..C...----..T.  6067183
1        7096429                          ......C.........T.....A.CC-..GTT.....  7096464
1        16818658                                                          ....  16818661
1        20937406  .A.C...AGA.....A-.....T......CC.......AT..A..A..C-..GTT.....  20937464
                                          \                                    
                                          |                                    
                                          G
1        21922018                                 ........T.....A..C...----....  21922042
1        21991194                                 ..A.....T............----....  21991170
1        26848858                                                          ....  26848855
1        29646385                         ......CC........T...A.A.C.GT..---....  29646352
1        31037878                         ......CC...A.C..T.....A.C..GC.--.....  31037844
1        31605914                         .....TCC....T...T.....A.CC.T..--.....  31605880
1        33898781                         ......CC........T..A..A.C.CA..--.....  33898747
1        38314609                         ......CC....T...T.....A..C.TG.-......  38314644
1        6750122                          .......C.......AT.....T......C..--...  6750158
                                                                  \            
                                                                  |            
                                                                 CC
1        8233953                                   ..........TG.A.CC......--...  8233928
1        12789757  AG.C...A.G.....TA..A..T.T....C.........T.....A.C..-.GCC.....  12789697
                             \              \                                  
                             |              |                                  
                             A              A
1        23533516                           .....C.T......T..T..G......A..--...  23533483
                                                                  \            
                                                                  |            
                                                                  C
1        25629016  .A.C...AGA.....A-..A..T......CC........T.....A..C-..GTT.....  25628958
                                          \                                    
                                          |                                    
                                          G
1        33454602                         ......C.....T...T....A.C.....C..--...  33454640
                                                                \              
                                                                |              
                                                             TTAA
1        20277641                         ......CC.........A.T..A.C....C..--...  20277677
                                                                    \          
                                                                    |          
                                                                   GT
1        23393816                         ......CC........T.....T.C.-..GTT.....  23393851
1        31860346  TG.C...AGA....A.-...A---.....CC.A....G.T.....A..--...G......  31860401
                                                                           \   
                                                                           |   
                                                                          TT
1        36355763                                     ...A......A......C.A-....  36355740
1        34624377                         .....TCC..A.....T.....A.CC....--.....  34624342
                                                                    \          
                                                                    |          
                                                                    C
1        1653959                          ......CC....G.G.......AT.C...----....  1653991
1        14456740                           ...T.C.A......T.....A.....CC..--...  14456706
                                                                  \            
                                                                  |            
                                                                 CC
1        18569412                                 ........A.......AC.A..T.-....  18569385
1        22164930                       ..C.....C...T.....T....C----...-..-..T.  22164962
1        33031045                  ...........C.......A..AT.....A.CC.....TAT...  33031091
                                          \                            \     \ 
                                          |                            |     | 
                                          G                            G     T
1        33471134                           ....CC........T.......CCCTG..-..T..  33471167
1        36097461                        .......CC...A...TT..T..A.C..G..--.....  36097497
                                                                    \          
                                                                    |          
                                                                    G
1        39073050                         ......AC........T.....A.CC.T.------..  39073020
1        23736933  .T............A.AG.T.--.....TC........A.......CACG......--..  23736991
                                 \                              \              
                                 |                              |              
                                 C                             TC
1        22606041                         ......CA........T.....A.C..G..--.....  22606006
                                                                   \           
                                                                   |           
                                                                   C
1        25521806  .A.C...AGA.....A-..A.........CC........T.....-.GCC..GTT.....  25521748
                                         \                                     
                                         |                                     
                                         T
1        29288060  TG.C...AGA.....A-..A..-.......C........T.....A.C..G..--.....  29288002
                                              \                     \          
                                              |                     |          
                                             CA                     G
1        15987657                           ..............T..T..A..C.T....G....  15987692
                                                                        \      
                                                                        |      
                                                                        G
1        38557551                           .....C...A....T.....A......A--.....  38557585
                                                                  \            
                                                                  |            
                                                                 CC
1        13052327                         ......C....A....T..-.........C..--...  13052291
                                                                  \            
                                                                  |            
                                                                ATC
1        16452537                       .....A..CC.A.A....T..T..A...-...TT.....  16452500
1        31412575                         ......A.....T...T.....A....T.....-...  31412539
                                                                      \        
                                                                      |        
                                                                      G
1        33087032                        .......C.........T...AGA.C.C-----.....  33087000
1        28130340  TG.C...-..ATA..TA...T...C....C.........T.....A....G..T..--..  28130398
                                         \                          \          
                                         |                          |          
                                         T                          A
1        35742458            .....AC..A.........CC........T.....-....G..--.....  35742507
                                          \                        \           
                                          |                        |           
                                          G                       CC
1        11182064                        .......CC........T.....A.C..G..--.....  11182100
                                                                   \           
                                                                   |           
                                                                   C
1        4929454                          ................T.....A.CC....--.....  4929489
                                                                  \            
                                                                  |            
                                                                  C
1        15631115                         ......CC..T.....T.......A..G..--.....  15631150
                                                                   \           
                                                                   |           
                                                                   C
1        27098732                   ............CC........T.......C..G..--.....  27098774
                                         \                         \           
                                         |                         |           
                                         T                         A
1        31718432                         ......CC........T.....A....G..--.....  31718397
                                                                   \           
                                                                   |           
                                                                   C
1        33445612                                 ........T.....A....G..--.....  33445585
                                                                   \           
                                                                   |           
                                                                   C
1        11397296                        .......CC........T..T..A.C..A....--...  11397332
                                                                    \          
                                                                    |          
                                                                    C
1        33021730                         ......C.........T.......A..-----.....  33021765
                                                                \              
                                                                |              
                                                             AACC
1        6798881                          ......CC..............A.C..G..--.....  6798846
                                                                  \            
                                                                  |            
                                                                  C
1        16278589                         ......CC........T.G...A.C..G..--.....  16278624
                                                                   \           
                                                                   |           
                                                                   C
1        18912842                         ......CC........T.....A.C.C-----.....  18912873
1        19406289                         ......CC........T....CA.C..G..--.....  19406254
                                                                   \           
                                                                   |           
                                                                   C
1        22136163                         ......CC........T.....A.C..-----.....  22136132
1        23478952                         ......CC........T.....A.C..G..--...T.  23478987
                                                                   \           
                                                                   |           
                                                                   C
1        23825960  ..AC...TT.....A-....---.....TC.....T...T.....A....T.....-...  23826018
                             \                                    \            
                             |                                    |            
                           TGA                                    C
1        24158063  TG.C...AGA.....-...A..T......CC........T.....A..G-..GTT.....  24158005
                                          \                                    
                                          |                                    
                                          G
1        34850819                         ......CC.......AT.....A....G..--.....  34850784
                                                                   \           
                                                                   |           
                                                                   C
1        39181278                         ......CC........T.....A.C..G..--.....  39181313
                                                                   \           
                                                                   |           
                                                                   C
1        39675784                         ......CC........T.....A.CC.G..--.....  39675749
                                                                    \          
                                                                    |          
                                                                    A
1        2144863   TT...CT..GATA..TAA.AA.......ACC.AA............C...A..--.....  2144923
                                         \                      \              
                                         |                      |              
                                         T                     AA
1        14938929                         .....TCC........T.........G...---.A..  14938893
                                                                \              
                                                                |              
                                                              AAC
1        37022420                          ......C........T.....T.C..G..--.T...  37022386
                                                                   \           
                                                                   |           
                                                                   C
1        39081173                                 ........T.....A.C..G..--.....  39081200
                                                                   \           
                                                                   |           
                                                                   C
1        9560264                            ....CC........TA....A.C..G..--.....  9560297
                                                                   \           
                                                                   |           
                                                                   C
1        10850496            ......-............CC........T.....A.CC-..ATT..A..  10850544
                                         \                                     
                                         |                                     
                                         T
1        13999416                        .......CC........T..T..A.C..G..--.....  13999380
                                                                   \           
                                                                   |           
                                                                   C
1        19963541                  ......T......CC..A...........A.C.C-----.....  19963580
                                          \                                    
                                          |                                    
                                          G
1        20514816                         ......CA........A..T..G.C...C.T.A..-.  20514852
                                                           \                   
                                                           |                   
                                                           T
1        23343372                        ..T..G.C.....T...T.....A.C..G..--.....  23343336
                                                                   \           
                                                                   |           
                                                                   C
1        25458065  .A.C...AGA..T..A-.....T......CC........T.....AGG..G..--...T.  25458007
                                          \                        \           
                                          |                        |           
                                          G                        C
1        30864017                        .......CC........T.....A.C..G..--.....  30863981
                                                                   \           
                                                                   |           
                                                                   A
1        31381532                                 .......A...T..A.........--...  31381504
                                                                     \         
                                                                     |         
                                                                    TT
1        33463978                                 ........T.....ATCC.G..--.....  33464004
1        28796806                         ......CC........T.....A....G..--.....  28796771
                                                                   \           
                                                                   |           
                                                                   C
1        11335950                         ......C.........T.....A.C..G.....--..  11335915
                                                                    \          
                                                                    |          
                                                                    A
1        12619909                         ......C..............-......C.G.-....  12619873
                                                                   \           
                                                                   |           
                                                                  CT
1        29263837  .A.C...AGT.....A....---.......C..A.....T.......CG-..GTT.....  29263779
                                   \                                           
                                   |                                           
                                 CTA
1        34138563                        .......CC.......AT.....A.C--....T.....  34138599
                                                                           \   
                                                                           |   
                                                                           T
1        34662994                          .....CC........T.....A.C--....T.....  34663028
                                                                           \   
                                                                           |   
                                                                           T
1        6324493                          ......CC........T.....A.CC....T..--..  6324458
                                                                    \          
                                                                    |          
                                                                    C
1        9345550                          ......CC.......AT.....A.C--.C........  9345585
                                                                           \   
                                                                           |   
                                                                           T
1        19942277                         ......CC........T.....A.C--....T.....  19942312
                                                                           \   
                                                                           |   
                                                                           T
1        23652856                                    .....A.....-....T...T.....  23652831
                                                                          \    
                                                                          |    
                                                                          C
1        34855319                         ......CC........T.....A.C--.C..T.....  34855354
                                                                           \   
                                                                           |   
                                                                           C
1        7013963                          ......CC........T.....A...G...---..T.  7013998
                                                                  \            
                                                                  |            
                                                                 CC
1        7467834                                                          .....  7467830
1        33308575                         ......CC........T.......C.G...---....  33308540
                                                                \              
                                                                |              
                                                               AA
1        33645674                         ..G...C.........T.....A.C--...G......  33645638
                                                                           \   
                                                                           |   
                                                                          TT
1        13150163                         ......CC........T.......CC-..GTT...T.  13150128
1        21877469                         ......CC........T.....A.CC-..GTT.....  21877434
1        35374231                         .......C........T.....A.CC-..GTT.....  35374266
1        37092245                         ......CC.......A......A.C.-..GTT.....  37092280
1        17530226  TT.A........A..AG..---.................A..TA.A......C...--..  17530283
                         \                                        \            
                         |                                        |            
                         G                                       AC
1        23262642                         ......CC........T.....A.C--....T.....  23262677
                                                                            \  
                                                                            |  
                                                                            G
1        33158596                         ......CC........T.....A...G....---...  33158561
                                                                  \            
                                                                  |            
                                                                 CC
1        279049                                ..C..............A.C..G..--.....  279019
                                                                   \           
                                                                   |           
                                                                   C
1        33656604                        ........C...A...AT.G...A......C..--...  33656567
                                                                  \            
                                                                  |            
                                                                 CT
1        36596890                         ......AC........T.....A..--.C........  36596854
                                                                            \  
                                                                            |  
                                                                           TG
1        15141978                        .......CC........T.....A.---.CC.......  15141942
                                                                           \   
                                                                           |   
                                                                          TT
1        18420458                         ......CC.A.A.....T....A....G..--.....  18420423
                                                                  \            
                                                                  |            
                                                                  C
1        32413566                        .......CC........T.....T...G...---....  32413602
                                                                  \            
                                                                  |            
                                                                 CC
1        20587781                         ...T.T.....A....T.....A.....C.T.-....  20587745
                                                                  \            
                                                                  |            
                                                                  C
1        14873447                         ................A...........-...-.G..  14873411
                                                                \              
                                                                |              
                                                               CA
1        30584050                           .....C........T.......C..G..--.....  30584017
                                                                   \           
                                                                   |           
                                                                   C
1        24514031                        .......CC..............-.A.C..GTT.....  24514067
1        9349153                          .......C........T...AA.--....C.AA....  9349119
1        21018448                         ................T....C.----..C.--A...  21018478
1        7450602                          ................TT.....C.C.......--..  7450638
                                                                \              
                                                                |              
                                                               CC
1        33502259                                               ..A...C..T.....  33502273
1        34209595                                .........T........C-..GT.....A  34209567
0        21306902  .T.C...AGAT....ACAA.CTG.....GCC........T.....A.CCC..GTC.....  21306843
0        17135962  .A.C...AGA.....AATA.CT.......CC........T.....AGCC...GTC.....  17136021
0        27818154  TGTC...A.A.....ACTA.TTT......CC........TT.G..A.CC...GTT.....  27818095
0        3463332   .A.C...AGG.....A.TA.CTG.A....AC.T......T..GC.G.....CGTT.....  3463273
0        28174968  TG.C.A.AGAT.A..A.TA.CTG..G...C.C.......T.....A.CC...CTT.....  28174909
0        22717112  TGCT.....A..T.AA.TA.CTG......CC..A.....T..A..A.CC...ATT...T.  22717053
0        39275728  TG.C...AGA.....AATA.CT........C........T..T..A.C..A.ATT..T..  39275669
0        22074000  ..AT...AGA......CTA.TTG......C....T....T..A..A.C....ATT.CAA.  22074059
0        16793580  TG.C..TAGA.....A..A.CAG.......C.......AT.T..CA.GCA.GGTT.A...  16793521
0        18560168  .A.C..TAGAT....ACTA.TTG......C.........T.....A..A.T.ATC.....  18560227
0        17829645  .A.CA....AT.T..A.TA.CTG.......C........T.....A.CC...GTT.....  17829704
0        3649068   TT.C..TAGAT....A..A.TAG......CC........T..T..A..C...CTCA.A..  3649009
0        35359392  TG.T..TGGA.....AC.A.T.T......CC..A.A...T.....A..C...GTC.....  35359333
0        36239823  ..AC...AGATG...A.TA.CTG...T..CA.......AT.C...A.C....CTCA.T..  36239764
0        611426    .A.T...AGA.....AGTA.TTG.....TCC................CC...ATC.....  611485
0        16943480  .TTC...AGA......CTA.TTG.A...TCC.A......T..T..A.CC...CTC.A...  16943539
0        32693846  .T.C...TGA.......TA.CTT......CC.AT.....GA.A..A..C...CTCA.A..  32693905
0        25982046  TG.C...AGA.....A.TA.CTG......CC.A.A....T..T..AG..A..GTC..G..  25982105
0        39483572  AGTC...AGA.....ACTA..........CC........T.T...A.C....GCC..G..  39483513
0        10213191  .A.T..AAGA.....A.TA.CA........G....TG..T..G..A.C.G..GTT.....  10213132
0        31808435  .A.C...AGA.G...AC.A.CTG....C.CC...A....T.....A.C....GT......  31808376
0        6666362   .A.C...AGAA....ACTA.TTG......AC......GCT.....A.CC...GTT.....  6666303
0        3799651   TG.T...AGA.....A.TA.CT....A.TCC........TT....G..C...GT.A.T..  3799592
0        20242444  TGAC...AGA.....ACTATC........CC.......AT.....A.ACC..GTT..TG.  20242503
0        3509792   .A.....AGAA....AC.A.CT.....G.C.CA..G...T........C...GTA.TTT.  3509733
0        37245327  .A.T...AGA.T...A.TA.CTG......CC........T.....A.CC-..G.T...T.  37245385
0        16299976  .T.T..TAGG..T..A.T..TTG.....TGC..A....AT....GG.A.A..CTA...T.  16300035
0        22745770  .A.C...AGA.....ACTA.C.....C..C....A....TT.T..T.CC...GTT.....  22745829
0        3773513   .T.C...AGGT....ACTA.TT..A....CC........T.....G.CCC..ATT...T.  3773454
0        10870524  TG.T...AGA.....ACTA.TTT....T...........T.....A.CC.G.GTT.....  10870465
0        29719149  .A.C...AGAT....AGTA.C.......T.CCAT....AT.....A.CA...GTC.....  29719090
0        22611685  TGAC...AGAT......TA.CTG...A..CC.A...G..T.....G.......TCAT...  22611626
0        38373135  .A.CT..AGA....A.CTATC........CC.A......T.C...A.CAG..CTC.....  38373194
0        13122688  TG.T...AGA.....A.TA.CT.......CC.......AT..T..A.CC...GTT.....  13122629
0        22962088  .A.C...AGAA....A..A.TAC.....AAC....A...T...C.A.C...A.TC.....  22962029
0        24678163  .T.C...A.G.....AC.A.TT..AC..TCC...A....T.....A.C....CT.A....  24678222
0        17839379  .T.A...TT..C...A.TACCT............AT..TT..A..A.CCA.CCT.G....  17839320
0        5029014   .A.C...AGA...C..CTA.TTG.A....CC........T..A..A.CC...ATT..T..  5028955
0        20377059  .A.C...AGA.....ACTA.TTG.......C........A.....A.CCCGG.T-...T.  20377001
0        36553163  .T.TT..AGA.....C.TA.CT......GC.........TT.T..A..CC..CTC.....  36553104
0        21985698  .A.C...AGA.....ACTA.TTG......CC........T.TG..G.AC...GTC.....  21985757
0        22353899  .T.C...AGA.....AATA.CT.....C..C...AA..AT...A...C.G...T......  22353958
0        35112506  TG.....AGA.....AATA.CTG.....TCC........T.....A.C..G..--.....  35112564
                                                                   \           
                                                                   |           
                                                                   C
0        21533663  .ATC...AGA..T..AC.A.CTT.A....CC........T.....A.---.CC...T...  21533605
                                                                            \  
                                                                            |  
                                                                           TC
0        16604162  ..AC..TAGA.....AC.A.CTG......C...A.....T..T..A.C....GTT..T..  16604103
0        22767455  .A.C...A.A.....A.TA.CTG..C..ACC...A..T.T....CA.AC.G..--.....  22767512
0        20052944  TT.....TGAT....TC.ATCTC....G.C.........TT.T..A.C...CCT.G....  20053003
0        24750351  A.A...TTG...T..A.TACC........C.....G...T..G..A.CC....TAG....  24750292
0        24506187  ..AC...T.T.....A.GATTTC.A...A.C........TT.T....C....CTT....C  24506246
0        35984805  ..A..A.......C.AC.ACCTG..G.......A....ATTGT..A.C....CT......  35984864
0        36140022  .T.C...AG.T....A.TA.CT..........A......G.....A.C....CT.GA...  36139963
0        4756643   TA.T...AGA.....ACTA.TTT......CC........T..T....CC.G.C--.....  4756700
0        17723593  TT..T.T..T.....AATAAC........C.....G..ATT....A.CA...AT.A....  17723534
0        17702596  TA.T...AGA.....CCTA.C.G......C.........T.....A.CC....--.....  17702654
                                                                    \          
                                                                    |          
                                                                    C
0        13411479  .AACT..AGA.....ACTA.TTG.......C........T.....A.C.-..GT......  13411421
0        10602031  TG.T...AGA.....A.TA.C.........C....TG..T.....A...-..GTT.....  10601973
0        19900791  TGTT...AGA.....ACTA.AT.......C.........T.....A.CCC.A.T-.....  19900733
0        37493696  TG.TG..AGT.....A.GA.CTG......AC........T.....A.C.-..ATT...T.  37493754
0        2981740   TG.T..TAGA.....AATA.CTG...T...C.......AT.....A.CC-..GTT.....  2981798
0        11870824  TAA....ACAT....A.TA.C........CC..A.....T..T..A..C..AGTT.....  11870765
0        38874365  ..AT..TTGA.....A.TAT.T..T....C..AA.....TT.G..ATG....CT.G....  38874424
0        29139013  .T.....T.GT.T....TA.CTG...A.T.....TA..ATT.T.......T.CT.G....  29138954
0        23752436  .A.C...AGA.....ACTA..G.......CC...A....T.......C.GG..--.....  23752379
0        37505340  .AAC...AGA.....ACTA..TG......CC..AA.C..T.C.A.A.CC-..GTT.....  37505282
0        19158142  TA.C...AGA.....A.TA.TTG...............A...T..A.--...GTC.....  19158199
0        22497474  TG.C...AGA.....A.TA.CT.......C..T......T.....T.ACC..GTT.....  22497533
0        27553195  .T.....TG.T.....CTA.C.....A..CC.A......T..G.GACCC...CT...TT.  27553254
0        724761    .A.C...AGA.....ACTA.TT.......CC........T.......-CC..GTT...A.  724819
0        9208625   TGAC..TAGG.....A.TA.C........C.........T.....A.C.-..GTT..T..  9208683
0        21541042  .A.C..GA.A..T..ACTA.TT........C........T.....A.CC-..GTT..T..  21540984
0        23277987  TG.T...AGA..A..A.T..CT.......CC.AA.....T.....A.CC....--.....  23277929
                                                                    \          
                                                                    |          
                                                                    C
0        29233382  TG.C...AGA..T..ACTA.TT.....G.CCAT......T.......-CC..GTT.....  29233440
0        32520983  ..A....T..TT..AACT..CTT.A.....A..AA....T.....T..A.G.CT.A..T.  32520924
0        14467198  TG.C...AGA......CTA.TT..T....CC..T.....T.....                 14467242
0        10284360  .T.....TG.....GAC.A..TG.T.....C...A....T..T..AG.C...CT.GAT..  10284301
0        30460196  .A.T...AGA.....A.TA.CTG......CC........T..A....CC.G..T......  30460257
                                                                    \      \   
                                                                    |      |   
                                                                    C      T
0        37517541  TGAC...TGA.....A.TA..TG......CC........T.....A..C-..GTT.....  37517599
0        15261664  .A.C...AGA.....AATA.TT.......CC.A.A....T.....A.CC-..GCT..T..  15261606
0        38832576  .A.C...ACA.....T.TA.CTG.T....CAC.......T.........GTC..---...  38832634
                                                                \              
                                                                |              
                                                               AA
0        36577977  TA.C...AGA..T.CA.TA.T.G....C.CC...........-..T.ACC..GTT.....  36578035
0        577042    TGAC...AGA.....ACTA..TG..C........C....T.....A.CC-..GTT.....  577100
0        8856463   .T.C...AGA.....A.G.ATTG..CA...C....A...T.....A.CC...CTCA....  8856522
0        35697277  .A.C...AGA.....ACTA.C.G......CC.......T.--------..G..--.....  35697228
0        18314530  .A.C...AGAT....AATA.CTG.A....CC........T.....A....G..--.....  18314588
                                                                  \            
                                                                  |            
                                                                  A
0        33363773  .A.T...AGG.....ACAA.CTC......CC..A.T...T.....A.C..A..--.....  33363830
0        24615257  .A.C...AG........TA.C.G......CC.AA.....TT.G..A....T.GTCCA...  24615316
0        38881885  TG.C...A.A..G.AA.TA.CT.......CC........T.....A.CC.G..--.....  38881828
0        26288309  TG.C...TGA.....A.TA.CTG......CC......G.T.....A.CC-..GTT.....  26288251
0        11446885  TG.C...AGA.....AC.A.TTG.A....CC.A.....AT.....A.CC...C.T.....  11446825
                                                                           \   
                                                                           |   
                                                                           T
0        5364273   TG.C...AGA..A..A.TA.CT......TC.........T.TTAA.C.C....--.....  5364216
0        11869595  TATC...AGAT......TA.C........CC.......AT.....A.C.-..--......  11869539
0        3287714   .TAC...AGA.....AA.G.CT..T.......A.T....T....AA....A.CTC..T..  3287774
                                                                  \            
                                                                  |            
                                                                  A
0        10313315  TG.C..AAGGT....CCT..TT.......CC.T...T........A.C..T.----....  10313370
0        33652813  .A.TT..AGT.....AATA.CTG......C.....TG..T..A..A..C...--...--.  33652758
0        17315204  A.C-..GA.AT....A.G..CAG.......C...A....T..T..A.CC...CT.G....  17315146
0        19238400  .A.C...AGA.....A.TA.CTG..C...C.........T...C.A..CC..ATT.A.T.  19238341
0        10487350  TGATT..AGA.....ACTA.TTG......CC................CC-..GTT.....  10487408
0        7034962   .T.C...ATAT.T..A..A.CT...........A....AT.....A.CC......-.AT.  7034903
                                                                       \       
                                                                       |       
                                                                       G
0        15685800  TT.C.C...AA..G...AA.CT..A....C.....TT..T.T...A.......TAA....  15685741
0        38542159  TGAC...AGA.....ACTA..TG.A....CC........T.....A.CC-..GTC..T..  38542101
0        7299823   .TTC...A.G.....ACTA.C.C......C....T....G.....A.CC...GCC.....  7299883
                           \                                                   
                           |                                                   
                           G
0        19178149             ......TA.CT.......CC.......TT.....A..C...GTTG..T.  19178197
0        36469797  .A.T...AGA.....A.T..CTG......CC.--------...C...CC...CTC.T...  36469746
0        39946275  ..AC...AGAA....ACTA.C........CC........T...A...CC..C.GT.A...  39946335
                                                                          \    
                                                                          |    
                                                                          C
0        11527131  T.AC...AGA.....AG.A.TTG....G.CA........T....A.C.C...C..--...  11527073
                                                                \              
                                                                |              
                                                                A
0        4089607   .A.C..T-.GA....ACTA.TT.......C....A....T....GA.AC...ATC.....  4089665
0        6254408   T.AC...AGAT....A.TA.CA........G........T.....A..C....--.....  6254467
                                                   \                \          
                                                   |                |          
                                                   A                C
0        3651974                          ..A.........A.T.G.....A.C...C.TCA....  3651938
0        30822492  .TTC...GGGT....A.TA.TT..A...TGC........T..T..A..C......--.T.  30822433
                                                                  \            
                                                                  |            
                                                                 AC
0        28483531  .A.C...AGA....AA-..A.........CC...A....G.....A.CC-..GTT..A..  28483589
                                         \                                     
                                         |                                     
                                         T
0        32585530  TA.CT..AGA.....ACTA.TTT....G.CC.T......T..T..A..C-..GTT.....  32585588
0        39975653  .G.C...AGA.....AC.A.CTG.A....CC..AA....T..T..T.CC-..ATT.....  39975595
0        20356645  .A.C...AGG.....A.TA.CTG......CC..A.....T..T..A.CC-..GCT.....  20356703
0        36247596  TG.C...AGA.....A.TA.C........CC........A.....A.CC-..GTT.....  36247654
0        14318457  TGTC...AGA..T..A.GA.C........CCA...T...TA....A.C..G..--.....  14318399
                                                                   \           
                                                                   |           
                                                                   C
0        32051449  .T.C...AGA.T...A.TA.TTG.....T.C........TT.TC.A......C..--...  32051508
                                                                  \            
                                                                  |            
                                                                 CT
0        35183378  .A.T...TGAT.....CTA.C.........C........T.......CC-..GC......  35183320
0        39814213  .A.C...AGA.....A..A.CTG................T.....A.----------...  39814164
0        99117     TG.T...AGA.....A.TA.CTG......CC........T.....A..G-..ATT.....  99175
0        1139555   TGAT...AGA.C...AC.A.CTG......C.........TG.T.....C-..GTT.....  1139497
0        12279922  .TA....T..T.....C.A.TTG...........C....TG..AA.C.C...G...--..  12279865
0        10121616  TG.C...AGA.....A.TA.CTG.....TCC.AA.....T.....A.C.-..GTT.....  10121674
0        7328959   .A.CT..AGA.......TA.CTG......AC...A...TT.....A.----------...  7329008
0        683554    .T.C...A.A.....AATA.CT......T.C....TG.AT...C.A.C..G..--....A  683612
                                                                   \           
                                                                   |           
                                                                   C
0        2176124   TG.C...AGA.....ACTA.TTG.....TCC........T.....A.CC-..GTC.....  2176066
0        5920119   TG.C...AGATG...ACT..CT..A.A..CC.......AT.....A.C--....T.....  5920061
                                                                           \   
                                                                           |   
                                                                           T
0        34253492  .T.C...AGAT....CCT..CTG..C...CC....T...T.....A.CC-..GTT..A..  34253434
0        8741286   .A.C..TAGA.....ACTA.TT.......CC.AA.....T.....A.CC-..GTT.....  8741228
0        17904901  .T.C...AGA.....AATA....AA....C....AT...T......----..C.C.C.AC  17904956
0        30111916  ..CC....C......AC.A.CTG......CC.A.....AT.....AGC.....TT.A...  30111982
                    \          \                                               
                    |          |                                               
                   ACC      GACA
0        31592539  .T.C...A.AG.T..A.TA.CT......ACA........T.....A......----....  31592484
0        15066968  T.AC...AGA.....A.TA.CTG......CC....T...A.....A.---..C.......  15066910
                                                                           \   
                                                                           |   
                                                                          TT
0        31740130  TA.TG.GAGA.....A.T..CTG......C....A...AT.....-.ACC..GTT.....  31740188
0        39831617  TAAC...TGA..G..CCA..A.C.......C........T..T..A.CC.T.GTC.....  39831556
                                             \                                 
                                             |                                 
                                            AT
0        36133542  TA.C...AGA.....AC.A.CTG...A..CC........T.......CC-..GTT.....  36133484
0        5939379   ..AT...TGAA....A.GA..T.......CC........T...C..C.C...C.--A...  5939438
                                                                \              
                                                                |              
                                                               AC
0        35050242                         ......C.....T...TTC...A.CC...CT......  35050206
0        18512398  TA.C...AGA.....A.TG..TG.......C....T..AT.....A..C-..GTT..T..  18512456
0        12037006                         .....T....AAT...A....AA.CC...CT.G....  12036970
0        14952500  TACT...AGA......CTA.TTG.....TCC........T.....-.CC...G.......  14952442
0        32959694  .A.C..TAGA.....ACTA..T......TCC........T..G..-.CCC..GTT.....  32959636
0        12624749  .G.C...AGT..T..ACTA..TG......CC........T....-..AC...GTT...T.  12624807
0        11699805  .A....T..G.....A.TA.CTG......CC........TT....A.CC...GTC.....  11699745
                   \         \                                                 
                   |         |                                                 
                   AGGT      A
0        17052890  TG.C...A.A.G...AATA.CT....A.T.C........T..........T.----....  17052832
                                                                \              
                                                                |              
                                                              AAA
0        25414169  .A.C...AGA...A.AATA.CTG......CC....A...T.....A.CC....--.....  25414111
                                                                    \          
                                                                    |          
                                                                    C
0        38796400  T.AA..TTG......C.T.CTTG.....TA....A..........G.CC......AA.T.  38796340
                                                                       \       
                                                                       |       
                                                                       A
0        209645    .T....TTG...T.GAGT..C...A..G...........TT..AG.T..C.....-..AC  209703
0        3909471   .T.C...AGAT....ACTA.C.........C........T...--A.CC...GTC.....  3909414
0        37451394  .T.C...AGAT....A----.T.......CC........T....CA.CC.T.GCC.AT..  37451339
0        20290361  .A.C...AGA...G.A.TA.CTG......CG........T.....-.GCC..GCT.....  20290419
0        1836412   .A.C.C.AGA.....CA.CA..T......CA.......AT..T...GCCC..ATT....A  1836472
                                          \                                    
                                          |                                    
                                          G
0        33784166  .A.C.....A.....AC.A.CTG.A...GCC....T...T.....-..CC..GTT.....  33784224
0        36358018  TG.T...AG......A-..AC........CC..............G......GTT.....  36357960
0        40397408  .A.C...AGA..T...-...CTG.......C.......AT.G...A.CC....T......  40397350
0        12895650  TG.T.A.AGA.....A.TA.CTG......CC........T.....A.CC-..GTT.....  12895592
0        25110057      .....A.C....-..AC.......G.A........T.C...A.CC.G.C..GC...  25110003
0        17573967                            ...C........ATA.T..T.CC...CT.A....  17574000
0        12703842  TG.C...AGA......A.ACT......T...........T....                  12703792
                                          \                                    
                                          |                                    
                                    CTAGCTG
0        38574719  TTAC..T.GAT.T..A.T.CCTG....G.....A.....T....GA.CC.......-...  38574660
                                                                       \       
                                                                       |       
                                                                       C
0        4610781   TG.C...AGA......CTA..T..A....CC...A....T.......CCCTG..-.A...  4610839
0        1844523   TGAC...AGG..G..A.T..CTG..CA..CG........T.....A...-..GTT.....  1844465
0        15732181  TGAC...AGATC...A-..A.........CC........T...G.A.CC-..GTT.....  15732123
                                          \                                    
                                          |                                    
                                          G
0        36121546  AGAC...AGA.....C-..A..T......CC..A.....T.....A.CC-..ATT.C...  36121604
                                          \                                    
                                          |                                    
                                          C
0        33804596  .A.C...AGA.....A..A.CTG......CC.......T.-..C...C.G..GTC.....  33804538
0        31527332                         ......CC.A.A....T.....A..C...CTC.....  31527296
0        25858415  ...T...TT--...G..-..---....GTAG...A..........A.AC...GTC.TT..  25858468
0        34108780  TAAC...AGA....A.-...---......CC...C....T.....A.C.G..ATT.....  34108725
0        21736592  .A.C...A.A.....AA..A..GC......C....T...T.....A.--C..GCT..T..  21736651
                                         \            \                        
                                         |            |                        
                                         T            T
0        32273109                         .......C....G...T.....ACC....ATC.....  32273073
0        36183157  .A.C...AGA.....A..A.CTG...C..CC.......CT.C........T..C-.....  36183216
                                                                \              
                                                                |              
                                                                A
0        15675832                           ....CC.T......T....GA.C.....T...A.C  15675866
0        21682901  TA.C.C.AGA.....A.TAACT...-...CC...T....T..G..AG.C...GTCA....  21682843
0        11683568                         ...A..CC...A....T.....A.CC...ATC.....  11683604
0        38261724  TA.C..TAGA.....A.TA.CTG......CA........T..T..A.C..-...-..T..  38261667
0        3286860   .A..A.AA..T.A..AG..---.......CC.A......T.....A..C...ATT.....  3286921
                      \                                                        
                      |                                                        
                   TTTTA
0        13381241                        ......T.C..A.....T....AA..G...GTT.....  13381204
0        3907652                        .......TCC.A......T.....A.CC..AGCC.....  3907614
0        32320101  .ACC...AGAT...A.CT.----.......C...-....TTG...A.C.C-----.A...  32320150
0        25659532  .T.C...A.A.....ACT..CT....A..A..C.....AT......C.....C..--...  25659591
                                                                \              
                                                                |              
                                                               AG
0        3142667   .A.C...AGG...C.A-..A......C.GCC..A....AT..T..A.CC...A.T.....  3142726
                                         \                                     
                                         |                                     
                                         T
0        32552772  TGAC...AGA...A.A.TA..T...GC..CC.......CT.....A....G..--.....  32552712
                                       \                           \           
                                       |                           |           
                                      TT                           C
0        28206598  T.AC...AGA..T..A-..AC.........C..........G...G.C....CT.G....  28206539
                                         \                                     
                                         |                                     
                                         T
0        25729304  .A.T...AGGT.-...A..A..TG.....CC........T.....A.C....GTC.....  25729245
                                           \                                   
                                           |                                   
                                           A
0        15372823  TA.C...A.A.....-A..A..G...A.A.C.....T..T.....A......GTC.C...  15372882
                                         \                                     
                                         |                                     
                                         T
0        10392428  TGAC...AGA.....A-..---.......C...........G...A.C..T.GC......  10392483
0        38828825  ..A....TTA...A.A-..AT....CA..A.A...A..AT..T..A.C....CT.G....  38828884
                                         \                                     
                                         |                                     
                                         T
0        24408052  TGAC...AGA....G.-..---......ACC........T.....A.CC...GTT..A..  24407997
0        19595345  .A.T...AGA..AG-.A..A.........CC.A......T..T..A.CC...GTT..T..  19595404
                                         \                                     
                                         |                                     
                                         T
0        27178212  .A.C...AG.A.G..A-...T........C.G.A...T.T.T...A.C..T.CTC.....  27178153
                                         \                                     
                                         |                                     
                                         T
0        37720831  T-.C..T..G.....A-..A....A....CC......G.T.....A.CC...GTT.....  37720772
                             \           \                                     
                             |           |                                     
                             G           T
0        5767445   .TAA...AGA.....A-..A..T.A....CC....G...T....GA.C.G..GCC.AT..  5767386
                                          \                                    
                                          |                                    
                                          C
0        10882266  ..AC...AGA.T...-...A............A..A...T..A..A..C.A..TCAA...  10882325
                                         \                                     
                                         |                                     
                                         T
0        18976567  T-....T..G.....A-............CC........T....GA.CC...GTT.....  18976508
                             \           \                                     
                             |           |                                     
                             A           T
0        21499145  TA.C...AGATGT..A.TA.CA.......CC........T.....A.CC-..GTT.....  21499087
0        13731291  .A.T...A.A......A..A..T......CC..............                 13731240
                                     \    \                                    
                                     |    |                                    
                                ACTTAC    G
0        35076092  TG.C...AGA...A..AAACT...A....CC..A.....T.......C.-..GTT.....  35076027
                                          \                                    
                                          |                                    
                                    CTACCTG
0        35145352  ..A..C...GA..G..-..A..TAT....CC...A....T.....A.CC...GTT...T.  35145293
                               \                                               
                               |                                               
                               A
0        2100112   TG.C...A.A.....A-..A.........CC..A.....T..T..A.CCC..ATC.....  2100171
                                         \                                     
                                         |                                     
                                         T
0        26932576                   .............A...TT...TTG...A......CT.A..T.  26932619
                                         \                                     
                                         |                                     
                                         T
0        38047761  TATCA..AGA.....TA..A.......TTCC.A.A....T.....A..C...ATT.....  38047821
                                         \                                     
                                         |                                     
                                         T
0        40411823  TGAC...A.A..G.A.-...---.A....CC........T.....A.CC...GTT.C...  40411878
0        1596132   .T.A...AGA..T..A-..A.........CCCAA.....T.....A.CC...GTT.....  1596191
                                         \                                     
                                         |                                     
                                         T
0        11178389  TA.C..TAGA......CTA.ATG......C.A.......T.....A.CC-..GTT.....  11178331
0        12700584  .A.C..GAGA.....A-..A..T......CC........T.....A.CC-..GTT..A..  12700526
                                          \                                    
                                          |                                    
                                          G
0        13747412  .A.C...ACTT...A-...---.......CC.A.....AT..T..AC.....G.TC...A  13747357
0        28947010  TGAC...ATAT.T..A-..A.........CC........T..T..A.G....GTT.....  28947069
                                         \                                     
                                         |                                     
                                         T
0        31223716  .A.-.A...G....CA-..A..T.......CGT..T...G.....A.CC...CTCA....  31223657
                             \            \                                    
                             |            |                                    
                             A            G
0        12825247  TG.C...AGA......A..A..T......CC..............                 12825298
                                     \    \                                    
                                     |    |                                    
                                ACTTAC    G
0        13792590  .A.C...A.A.........A..T......CC..............                 13792539
                                     \    \                                    
                                     |    |                                    
                                ACTTAC    G
0        18800263                        .......CA....A...T.....A.CC..CATC.....  18800226
0        20468592                        ..C...T.C........T..T..A.C.G...CC.....  20468555
0        26629193  .AAT..TAGA..T..AA..A.........CC.TA.....T.....AGCC....TC.A...  26629253
                                         \                                     
                                         |                                     
                                         T
0        33632224                         .....TCC........T.....A..C.A.GCC.....  33632188
0        37579954                        .......CC........T..T..A.CC.T.GTC.....  37579991
0        3660309   TG.C...AGA...A.AA..A..G......CC........T.....                 3660262
                                     \   \                                     
                                     |   |                                     
                                    AT   T
0        1463420              ....-...A.........CC...A....T.....A.CC...GTT.....  1463372
                                         \                                     
                                         |                                     
                                         T
0        11689425                       ....G...C....A....T.....A.CC...AT.G....  11689463
0        13477076                         ......CC.......AT...CCA.C..T.CTC.....  13477112
0        15698457                         ......AC........TA....A..CAT.G.C.T...  15698421
0        26931090  .A.C.........A..A..A.........C..A.ATG..T.....T.CC...GTT.A...  26931024
                            \  \         \                                     
                            |  |         |                                     
                           GC AGTT       T
0        27375389  TG.C...AGAA....A-.......A....CC...A....T.....T.CC...GTCA..T.  27375448
                                         \                                     
                                         |                                     
                                         T
0        33111120  ..AC...AGA...G..GTA.CTG.......C........T..T..A.CC.-.G.C.....  33111062
0        33216307                        ......TG....A....G.....A.A...ACCAA....  33216270
0        34170617                        ........C.......ATT.T..A.C..T.GTT.....  34170580
0        34741766  .A.C...AGA......A..A..T......CC...........G..                 34741817
                                     \    \                                    
                                     |    |                                    
                                ACTTAC    G
0        36288225                        .....G.CC........T.....A.CC..CCCC.....  36288262
0        36530408  .A.C...AGAT....AC.A.ATT.......C...T...CT.....A.GG-..GTT.....  36530350
0        13274297  .T....TT.AT....-A..A..GG.....CC........T.....ACC....GTT.....  13274237
                            \            \                                     
                            |            |                                     
                            G            T
0        15130349  TT.C...AGAT....A-..---.......C.........T....AA.CC...GTT.ATG.  15130404
0        34084466  TG.C...AGAT....A....---............T...T...------...GTT.....  34084413
                                    \                                          
                                    |                                          
                                  TAA
0        11770075  .T.AT..T.AT...G.-....---.....CC....A..AT...C.A.CA.G..T.A....  11770020
0        19858072  GA.T......A...A.-...---......CC..A....AT.....G.CC...CTT....C  19858015
                          \   \                                                
                          |   |                                                
                          A   T
0        22633201  .A.C...A.AT...A.-...---.....TGC........T.....TTC.G..GTT..T..  22633256
0        31982719  .A.T...AGA..T.A..-A..TG......CC...A....T.....-.A.C..GTT.....  31982776
0        12365545  .A.C...A.A....AA-.....T.....TCCC..A....T..T..A.C....GT......  12365486
                                          \                                    
                                          |                                    
                                          G
0        32449527  .A.C...AGA.....A-....TT......CC........T.....A.C....GGT.....  32449586
                                          \                                    
                                          |                                    
                                          G
0        34466950  TG.A...AGATG...A-..A.........CC.............AA.CC...GTC.....  34466891
                                         \                                     
                                         |                                     
                                         T
0        33938929  .A.C..TAGA.....A-..A..T......C.....T...T.....A..C....TT.....  33938988
                                          \                                    
                                          |                                    
                                          C
0        15252031                         ......CC........T.....A.C.....CC.....  15251995
0        25925782  .A.A...A.G.....A....---......CC.......TT..T..ACCC...GTT.....  25925841
                                   \                                           
                                   |                                           
                                 CCA
0        37519449  .A.CT.........A.-...---......CC........T.....A..G...GCC.....  37519508
                          \  \                                                 
                          |  |                                                 
                        AGA  T
0        1601104   .A.C...AGTT.A.A.-...---......C..A......T....CA.CC...GTT.AT..  1601049
0        17479544                        .......CC..............A.CC...GTC.....  17479507
0        24968031  .A.T...AC......A-..A..T.A....C.........T.....A.CC...GTC.....  24968090
                                          \                                    
                                          |                                    
                                          G
0        25730299  .A.C...AGG.....A-..A..T...A...C........T.....---.....---....  25730352
                                          \                                    
                                          |                                    
                                          G
0        29234011  TG.C...AGA.....A.TA.CT.......C.........T.G.C.A......C..--...  29233952
                                                                   \           
                                                                   |           
                                                                  CT
0        15154889  TG.C...TGA..........---......C.........T..T..T....T.GCT..T..  15154830
                                \   \                                          
                                |   |                                          
                                G  AA
0        19258888  .A.CT..AGAT....A-..A..T......C..AA.....T.....A..C...GTT.....  19258947
                                          \                                    
                                          |                                    
                                          G
0        23132186                         .....TC...............A.C.G..ATC.....  23132150
0        23804053  .A.C..TAGAT...A.CT.----.......G........A.C...A....G..T..--..  23804107
                                                                  \            
                                                                  |            
                                                                  C
0        27977626                         ......C........AT.....A..C....T.A.A..  27977590
0        32126646                         .......C........T.....A..C...GTT.....  32126610
0        34272354                         ......CC........T....AA..C...GT......  34272318
0        37516510                         ....G.C.........T.....T.C....GTT.....  37516546
0        40545010                         ......CC........T..T..A.G....ATT.....  40544974
0        1638084   .ACC...AGA.....A.T..CT.......CC........T.....A..C-..GTT.....  1638142
0        27957814  TA.C...AGAAG...AAT.A..T.....ACC........T.....G..C...ATA.....  27957874
                                          \                                    
                                          |                                    
                                          G
0        36087796  AG.C...AGA.....A-..AT.T.......G.AA.....TT.......G...ATT.....  36087855
                                          \                                    
                                          |                                    
                                          C
0        36730106  .A.T...AGA....-.A..A..T......C..A......T..T..ACACA..GTT.....  36730047
                                          \                                    
                                          |                                    
                                          C
0        745852    TA.T...AGA.....A-..A..T......CC........T..A..A......GTC.A.T.  745793
                                          \                                    
                                          |                                    
                                          G
0        37647105  TGAC...AGA....CA-..A.........C.........T..T..A.GC-..GT......  37647047
                                         \                                     
                                         |                                     
                                         T
0        2731973   TA.C..G.GA.....A-..AA.T.T....CC........T.....A.CC...CTT.....  2731914
                                          \                                    
                                          |                                    
                                          C
0        7424037   TA.C...AGA..........---...A..CC........T.....A.GC...GTT.....  7424096
                                  \ \                                          
                                  | |                                          
                                  A AG
0        9842700                          ......C.........T.....A.CC..C.TC.....  9842664
0        12342011  .A.C...AGA.G...A-..A..T..A....C..T.....T.....A.C....ATC.....  12341952
                                          \                                    
                                          |                                    
                                          G
0        17054747                         .......C........T.....A..C...GTC.....  17054711
0        20917399                         .......C........T.....A.C...CATT.C...  20917435
0        24423339  TG.C...AGA.....A..A.CTG......CC.......AT........C-..ATT.....  24423397
0        26060505                         ......CC........T.....A.CC...CCAA....  26060469
0        37572000                         ................T.....A..C......G....  37572036
0        1599395   .T.C...AGA..T.......---......CC.......AT..T..A.C....GTC.....  1599336
                                   \                                           
                                   |                                           
                                 CTA
0        17095184  .A.-..G..GA....A-..A..T.....T.C...A....T.....A......ATT.....  17095125
                              \           \                                    
                              |           |                                    
                              T           G
0        17878879  T.A....AGA.....A-....A....TC.CC.T.T....T.....A.C....CT......  17878938
                                         \                                     
                                         |                                     
                                         T
0        531819    .G.C...AGAA....A.-.A..-......CC........T.....A.CCCTG.T..-...  531876
                                              \                                
                                              |                                
                                              G
0        5436005   T-.T..T..G.....A-..AA.T......CC........T.....A.AC...GTC.A...  5435946
                             \            \                                    
                             |            |                                    
                             A            G
0        12362477  .T.C...AGA.....A-..A.....GA..AC..A.....T..A--.C.....--......  12362532
                                         \                                     
                                         |                                     
                                         T
0        18322999                         ...A.T.....A..T.T..T..A.......TAA....  18323035
0        23844560                ......---......C.....G...T.....A..C...GTC.....  23844602
0        24618144  .T.A...-.GT.A..C.-----......TC....T....T.C...A.CC....T.G....  24618091
0        30599242                         .....T.C.A.A....T.....A.CC...ATT.....  30599278
0        34514934                        ................AT..T.CA.CC..C...G.T..  34514897
0        37338273                         .......C........T.....A.CC.T.GTC.A...  37338309
0        40432132                         ......C.........T..T..A.CC...ATT.....  40432168
0        17655278  .AACT..AGATT...C-..A..T.....TC.A.......T..T..A.CCA..GTC.....  17655337
                                          \                                    
                                          |                                    
                                          G
0        22633936  .TA.TG.TG.T.....-..A.-..A....C............T..A.CC...CT...A..  22633879
0        33116871                        .......CA........T.....A..C...GTT.T...  33116908
0        35527138  TA.C..TAGAT....A.-....T......CC..CA....TT.T..A..C...CTC.....  35527079
                                          \                                    
                                          |                                    
                                          G
0        39813907  .A.C...A.A.....A-..A..T......CC........T....GA.CAC..CTC.....  39813966
                                          \                                    
                                          |                                    
                                          G
0        1313460   .A.C...TGAT....A-..A..T..A...CC...A....A..G...GCC...CTT..T..  1313519
                                          \                                    
                                          |                                    
                                          G
0        6998925   .A.C.ATA.AT....A-..A......A.TCC..A.....T.....A.C..A.GTT..T..  6998866
                                          \                                    
                                          |                                    
                                          G
0        22541290  .TTC...AGA..--..G..T---...........A....T.....A..C...CTCA....  22541344
0        22617954  TG.C...TGA.....A-..A..T...A...C........T....GA..C...CTC....C  22618013
                                          \                                    
                                          |                                    
                                          G
0        22831190  TG.T...AGA.....A.TA.CT..A....CC.......CT.....A.CC-..ATT.....  22831248
0        32661947  .AAC...AGAT...CA-..A..T......CC........T.....A.AC...GTT.....  32662007
                                          \                         \          
                                          |                         |          
                                          C                         C
0        36080342  .T.C...A.A.....A.-....T...A...C..A.AGT.T.....G.CC...CCC.....  36080401
                                          \                                    
                                          |                                    
                                          G
0        36776587  .A.C.........AA.-...---......CC..T.....T..TGGA.CCC..GTT.....  36776528
                          \  \                                                 
                          |  |                                                 
                        AGA  T
0        3634372                          ......CC...A....T.....A.C....GTT...T.  3634408
0        7656280                          ......CC.....C..T.....A.C....ATC.....  7656316
0        13659644                         .......G.....G.AT..T..A.C....GTT..T..  13659680
0        13803492                         ......CC........T....A.....T.GTC..T..  13803528
0        13983359                       ...T..........A..AT.....A.AC..C.TT.....  13983397
0        17570674                         ......CC...A....T.....A.CC...GTC.....  17570638
0        19297657                         ......CC........G.....A.CC...GTCCA...  19297621
0        19463664                         ........A.CA....T.....A.CC..C.C...T..  19463628
0        25195162                         ......CC........T.....A.CC...CCC.....  25195126
0        25303137                         ...A...CA.............A.C.G.CATT.....  25303173
0        26930851                         ......CC........AA..A.T..C...GCT.C...  26930815
0        28194895                         ....C.CC..A.....T.....A..C...GTT.....  28194859
0        29312602                         ......C.CT..A...T.......C....ACC.A...  29312566
0        29641612                         ....T.CC........T.G...A.C..T.GTT.....  29641648
0        29647616                         ......CC.......ATT......GG....T......  29647652
0        30212870                         ......CC........TT....G.CCC..ATT.....  30212906
0        33557378                             ..C....A....T..T.......T.CT.G.A..  33557346
0        36220270  .A.C...AC.T....AC.A.CTG......CC........T..T..A..C-..GTT.....  36220328
0        36675824                         ......CC.....G..T....CA.C.G...T.A.A..  36675788
0        37905027  TG.C...A.A.....A-..A..T......CC.......AT....CA.A....CCA...G.  37904968
                                          \                                    
                                          |                                    
                                          G
0        363933    .A.C...AGAG....C-..A.........CC...A....T.....A.CC...ATC.TT..  363992
                                          \                                    
                                          |                                    
                                          G
0        17023467  TA.C...A..T-...A-..AA.T....G..C.A.....AT..T..A..C...GTTA..T.  17023525
                                          \                                    
                                          |                                    
                                          G
0        17410848                        ........G....A..ATA.G..A.C..T.ATC.....  17410811
0        20413270  .AAC..AG.T-....A-..A..T.....TCC...CT...T.....GGC....ATT..T..  20413328
                                          \                                    
                                          |                                    
                                          G
0        22243539  .T.C..TAG......A....---.......C...........T..A..CA..CTC.....  22243598
                                   \                                           
                                   |                                           
                                 CCA
0        22407736  TG.C...AGA.....C-..AA........CC..A........T..A..C-..GTT.....  22407678
                                         \                                     
                                         |                                     
                                         T
0        33624536  TA.-..T..G-..A.C...A..T......CC...A....T.....A.C.G..GTC.....  33624595
                                    \     \                                    
                                    |     |                                    
                                    A     G
0        34583680  TG.C...AGA.....C.TA.CTG......CC........T..T..T.C.-..GTT.....  34583622
0        3431585   TA.T...AGA..T...-..A..T....T.CC.A......T....AA.CC...GTT.....  3431526
                                          \                                    
                                          |                                    
                                          G
0        4033618                          ...A..CC.......AT.....A.CC....CTG..T.  4033582
0        5561709                          ......CC.......ATTC...A..C...CT..A...  5561745
0        5787481                          ......C...A.A...TT.T..A.AC....CT.....  5787517
0        9470211                          .......C...A....T.....A.CCA..CTT.A...  9470247
0        12738120  .T.C...AG......C-..A..T......CC........T.....A.CCA...TCA.G..  12738179
                                          \                                    
                                          |                                    
                                          G
0        13082942                         ......CC......G.T.....A.CC...CTC...T.  13082978
0        13661187                         .....TGC..A.T...TT....G....T.G.C..T..  13661223
0        15958123                         ......CC........T.....AGCCA..ATC.....  15958087
0        20647345  TT.C...TGA..T..T....---.A....C.........T....GG.CC.T..T.A.T..  20647289
0        20686677                         ......CC.......CT.....A.C....ATTG....  20686641
0        22535883                        .......C..A.A...A.T.T..TG......T.G.TG.  22535920
0        30206632                         ......CC..A.....T.....A.CA...GTT.....  30206668
0        30461994                          .....C.CA.A...AT.....A.C....CT.G....  30461959
0        33668452  T-...C.....TAA.AG...---.A....CC.......AT.....A.ACC..ATT...T.  33668511
                            \                                                  
                            |                                                  
                         TATA
0        34223762                         ......CC........T..T..A.CC.T.GCCA.G..  34223726
0        36799643                         ......C....A...AT....AA.......CCAA...  36799607
0        37065965  .TTC...AGA.T...A-..AA.T...A..CC........T..T..A.CC....TTA....  37065906
                                          \                                    
                                          |                                    
                                          G
0        37571594                         ......CC....T...TT....A.CC...C.CA.A..  37571558
0        38391687                         ...C..C.........T..A..A.C....CTAAA...  38391723
0        14451246  .A.C...AGA..T..A.TA.CT..A...TCC........T.....A.CC-..GTT.....  14451188
0        15834655  .A.C...AGA.....A-..A.........CC.ATA....T...AA.CC.GT..---.T..  15834711
                                          \                                    
                                          |                                    
                                          G
0        36538045  TG.CG..ATT....A.-...---......CC........T....GA.CC...GTC..AA.  36538100
0        12533886  .T.C...A.A.....A-..A.........CC..TT....T.....ACC....GTT.....  12533827
                                         \                                     
                                         |                                     
                                         T
0        14285807  .A.C...AGA.....A-..A..T......CC........T.....A.CC....--.....  14285749
                                           \                        \          
                                           |                        |          
                                           T                        C
0        12726784  .T.T...AG......A-..A..T.......C........T..T..T.C....ACT.....  12726725
                                          \                                    
                                          |                                    
                                          G
0        22183203  .A.C...AGA.....A-..A..T.A....CC..TA....T.....A.CC...GTC.....  22183144
                                          \                                    
                                          |                                    
                                          G
0        32796221  TA.C...AGA......-..A..T......C.....T...T..T...CCC.G..--.....  32796278
                                          \                                    
                                          |                                    
                                          G
0        38760656  TG.C...AGA.....A-..A.........CC........TG....A.CC-..GTT.....  38760714
                                         \                                     
                                         |                                     
                                         T
0        18776391  .G.C...AGA.....A-..A..T......CC........T...C..TG..-----.....  18776337
                                          \                                    
                                          |                                    
                                          G
0        29636055  .A.T...AGA.....A-..AA.T......CC........T.....A.......--.....  29636113
                                          \                        \           
                                          |                        |           
                                          G                        C
0        918424    .A.CT..AGA.....A-..A....A....CC...C....T.....A.CC-..GTT.....  918482
                                         \                                     
                                         |                                     
                                         T
0        29999265  TA.C...AGA.....A-..A.........CC...A....T.....A..C-..GTT.....  29999207
                                         \                                     
                                         |                                     
                                         T
0        32209336  .A.C...AGA..........---......CCCA......TG......CC.GG.T-.....  32209394
                                  \ \                                          
                                  | |                                          
                                  A AG
0        37582705  TG.C...AGA.....A-..A..T......CC........T.....A.CC-..ATT.....  37582763
                                          \                                    
                                          |                                    
                                          G
0        38192788  .ACC...AGG.....A-..A......A..C....A....T.....A.CC...GTC.....  38192847
                                         \                                     
                                         |                                     
                                         T
0        10109888                         ......C.........T.....A......GCT.....  10109852
0        25418333  .A.C...AGA......A..A..C.......G........T.....A..C..-A.T.....  25418268
                                   \     \                                     
                                   |     |                                     
                              ACACTT     T
0        32037857  .T.C...GGA.....AA..A..T................T.TT..A.CC..ACT..T...  32037797
                                          \                                    
                                          |                                    
                                          G
0        33422872  .A.C...AG......A-..A..TG..A..CCG.......T.....T.C....GCT.....  33422813
                                           \                                   
                                           |                                   
                                           C
0        36366738  GG.C..TAGA.....A-..A..T......CC........T.....ATCC.G..--..G..  36366795
                                          \                                    
                                          |                                    
                                          C
0        7483084   .A.C..GAGA.....A-..A..T.T....CC........T.....A.CC-..GTT.....  7483142
                                          \                                    
                                          |                                    
                                          G
0        15071892  .A.C.C.AGA....A.-...C---.....CC.A......T.....ACC..G..--....C  15071839
0        32185518  TA.C...AGA...G.A-..A..T......CC....T...T.......CC-..GTT.....  32185576
                                          \                                    
                                          |                                    
                                          G
0        36132067  TG.C...AGA.....A-..A..T......CC.A......T.......CC-..GTT.....  36132009
                                          \                                    
                                          |                                    
                                          G
0        36789813  .A.C...AGAT.....-..A..T......CC..A...G.T.....A.A.GA.GTT.ATT.  36789872
                                          \                                    
                                          |                                    
                                          G
0        37441894  .A.T...AGA....A.-...---.A.....C........T.....A.CC-..GTT.....  37441840
0        38558064  .A.C...AGA....AC-...---......CC...T....T.C...A.CC-..GTT.....  38558010
0        7535586   TG.C...AGA....AA-.....T......CC........T.....A.C....ACC..T..  7535645
                                          \                                    
                                          |                                    
                                          G
0        37633089  .T.....TG......C-..---.......CG........TA.....CCC...CT.G....  37633144
0        7467696   .A.C...AGA.......T.AC........CC........T.....                 7467645
                                   \      \                                    
                                   |      |                                    
                                 ACA   ACTG
0        9220268   .A.C...A.A...AAA-..A..T......C...............-.ACC.......TT.  9220328
                                          \                               \    
                                          |                               |    
                                          G                              TT
0        9894510   .A.T...ACAT...A.-...---......CC..A......A....A.CC-..GTT.....  9894456
0        13250035  ...C...A.A...C.C-..A..T......C..A.....AT.....A.C.G..ATC..A..  13250094
                                          \                                    
                                          |                                    
                                          G
0        32929692  TG.C...ATA.....C-..A..T.......C...A....T..T..A.CC...GCC.....  32929751
                                           \                                   
                                           |                                   
                                           T
0        17264256  .TTT...TGA...------..--.......A........T....AA.CC...CT......  17264205
0        20677606  TA.T...-.GA.A..TA..A..T......CC.A.A....T...C.A..C...GTT.AT..  20677547
                                          \                                    
                                          |                                    
                                          G
0        34115459  .A.C...AGAT...A.CT.----......C........AT.....ACCC...ATTG....  34115514
0        37605057  TG.C...AGA.....A-..AA.T......CC........T.....A.CC-..GTT.....  37605115
                                          \                                    
                                          |                                    
                                          G
0        38725084  .T.C...AGA.....A-..A..T......CC..A.....T.......CC-...TT.....  38725142
                                          \                                    
                                          |                                    
                                          G
0        2210521   .T.....AGA...AA.-.A..---.....CC.......AT.....A..A.T.CTC.A...  2210576
0        20150989  TGAC...A.A...A..A.CTA........CA..T.....T.....A..C..-A.T.....  20150929
                                   \                                           
                                   |                                           
                                  AC
0        21344430                         ......CC........T.....A.CC...GTCA....  21344466
0        29296605                         ...A..C..A..............C....GTC.....  29296569
0        1931487   .ATT...AGAT....A-..A..T......CC..A.T...T.....A..G-..GTT.....  1931429
                                          \                                    
                                          |                                    
                                          G
0        15086644  .A.C...A.A.....A-..A..T..............GTTGC......C..----..A..  15086699
                                          \                                    
                                          |                                    
                                          G
0        32294382  TG.C...AGA.....C.TA..TG......CC.A......T.......A..G..--.....  32294324
                                                                   \           
                                                                   |           
                                                                   C
0        34390421  TG.C...AGA..T..A-..A..T......CC........T.....A.CC-..ATT.....  34390363
                                          \                                    
                                          |                                    
                                          G
0        36673043  TG.C...AGA.T...C-..AC...A....CC....G..AT.....AG.C...----....  36673098
                                         \                                     
                                         |                                     
                                         T
0        2080201   .A.C...AGA......                                              2080186
0        2711025                          ..G...CC........T.....A.CC...GTT...T.  2711061
0        8639151   .T.C.CTAGA..T..A-..A..T...A..C.........T..-..AG.C...GTC.T...  8639093
                                          \                                    
                                          |                                    
                                          G
0        12738921                          ......C...A....T.....A.CC...GTT.....  12738886
0        13469248                         .....TCC.......TT.....A.CA....TC.....  13469284
0        15645490  TG.C...ACA....A.-...---.......C.......TT..T..A.G..A..--.....  15645436
                                                                    \          
                                                                    |          
                                                                    G
0        19643788  TG.C..TGGA..T.A.-...---......CC.......AT.....A.C.-..GTT.....  19643842
0        26508673  ..TT...T.A.....AA-....T...A.TA...A..C...T.G..ATC.G..CT.A....  26508732
                                          \                                    
                                          |                                    
                                          G
0        28377905             ....-...A........TCC.A......T.....A..C...GTC.....  28377857
                                         \                                     
                                         |                                     
                                         T
0        36113809  .A.C...AGA......                                              36113824
0        13385439  TG.C...AGA.....ACT..CTGA.....C...A....AT.....A....G..--.....  13385497
                                                                   \           
                                                                   |           
                                                                   C
0        14843970  TA.C...AGA.....C.TA.CT.G.....CC........T.....A.C..G..--.....  14844028
                                                                   \           
                                                                   |           
                                                                   C
0        33360238  .A.C...ATA......A..A.........CC........G.....                 33360187
                                   \     \                                     
                                   |     |                                     
                              GTACTT     T
0        35804274      ...A.......-...A..TG..C.TC...T.....T.....G.GCG..GTT.....  35804219
                                           \                                   
                                           |                                   
                                           A
0        38621704  TA.C.CTAGA.....A-..A..T......CC........T.C...A....G....--...  38621766
                                          \                       \            
                                          |                       |            
                                          G                   CCCTG
0        1995635   TGAC...AGA.....A-..A....A....CC.......AT.....A.CC-..GTT.....  1995577
                                         \                                     
                                         |                                     
                                         T
0        7317148   T.ACT..AGAT....AG...---..C...CC.A......T.......C...CGCC.T...  7317089
                                 \                                             
                                 |                                             
                               AAA
0        15304930  .T.C...TGA.....-.G.A..T......CCA.A.....T........C..ACTTG....  15304871
                                          \                                    
                                          |                                    
                                          G
0        16303481  .A.C........----....---......GG...A...AT.....A.CC...GCT.A...  16303426
                          \                                                    
                          |                                                    
                        AGA
0        17101082  TG.C...AGA.....A-..A..T.....TCC.AA....T.....GA.CC....--....C  17101024
                                          \                         \          
                                          |                         |          
                                          G                         C
0        28309274  ..AA...AGA.....A....---...AG..G........T.....A..C...GTT....A  28309215
                                   \                                           
                                   |                                           
                                 CTA
0        35961549  .G.C...AGA....A.-...---......C..............G.--------T....A  35961501
                                                 \                             
                                                 |                             
                                                 A
0        38379350  .G.C..TAGA.....A-..A..T.A...TCC........A.C...-.GAC..GTT.....  38379408
                                          \                                    
                                          |                                    
                                          G
0        39627644  TG.C...AGA.....C.GA.TT.....G.CC........T.....A.CC-..ATT.....  39627702
0        1570643   AG.C...AGGT....ACTA.TTG......CC........T.....A.CC-..GTT.....  1570701
0        6892080                         .......CC.A..T...T.....A.C.A..GTT....A  6892043
0        14140300  AA.C...AGA.....A-..A..T....G.CC........T..T..T.CC-..ATT..A..  14140242
                                          \                                    
                                          |                                    
                                          C
0        17076051                         ......C.........TT..C.A.C....CT.G....  17076087
0        19370654                          .....CC........T.....A.CC..C.TC..T..  19370689
0        26963440                          .....CC........TGCT..A..C...GTC.....  26963475
0        33191758  AA.C...AGA.....A-..A..T......CC........T.....A.C--....------  33191707
                                          \                                    
                                          |                                    
                                          G
0        34323113                         .......G....A...T.....A.CC...GTT...T.  34323077
0        12389164  TA.C...AG...T..A.TA.CTG......CC..............A.CC-..GCT..A..  12389222
0        21192073  TG.T...AGA.....A.TA.CT.......CC.......AT.....A.CC-..GTT.....  21192015
0        23812554  TA.C.CAAGA.....A-..A..T.C....AC..............A.C.-..GTT..T..  23812612
                                            \                                  
                                            |                                  
                                            A
0        29836945  .A.C..GA.A.C...A-..A....A....CC.......AT.T...A.CC...GCC.....  29837004
                                          \                                    
                                          |                                    
                                          G
0        33217821  TG.A...A.A....AA-..A.........CC...AT...T.....A..C-..GTTC....  33217879
                                         \                                     
                                         |                                     
                                         T
0        35931679  .A.T..TAGA....CA-..AA.T......CC.CA.....T..T....CC-..GTT.....  35931621
                                          \                                    
                                          |                                    
                                          C
0        11189076                          ...............T.....A.C...C.T.G.T..  11189041
0        15003399  .G.C...AGA.....A-..AC.T.......G.AA....TT..T..A.C.CT.GTT..T..  15003340
                                          \                                    
                                          |                                    
                                          G
0        15568958  .A.C...AGA......                                              15568973
0        22578771                           .....G.A.T....G.....AGCA....CCA....  22578737
0        24082163                         .....AGC........T.....A.CC....TC.....  24082199
0        24971955  TGAT...AGA.....A-..A..T.....TCC........TA....A.CCC..ATT.A...  24971896
                                          \                                    
                                          |                                    
                                          G
0        32867866                        ..A....CC........T.....A.C..T..TCA..TC  32867829
0        34190996                         ....G.C.........TT....A.C..T.GCAG..A.  34190960
0        37138776  ..AC...T.A.....A-..A..T.......A........T..T.AA.C..T.CT.G....  37138835
                                          \                                    
                                          |                                    
                                          G
0        25626386  .A.C...AGA......-..AC....CA..C..A......T..T..A..C...GTT.....  25626327
                                         \                                     
                                         |                                     
                                         T
0        27648187                          ......C........T.....A.....CATT..T..  27648222
0        15408983                           ..............TT....A.C.G..GTT.....  15408949
0        26466620  .AA....AGG.....C-.....T.....GCC...CT.T.......G.CC...ATT.....  26466679
                                          \                                    
                                          |                                    
                                          G
0        33748066                           .....C........T.....A.C.G..GTT.....  33748032
0        34177336  .A.C..TTGA.....-A..A..G......CC........T.....-.ACC..G.T.....  34177278
                                         \                                     
                                         |                                     
                                         T
0        35728106  .T.C..TAGG.......-..---.A...A.C....A.-----...A.CC...GTT..AT.  35728156
0        36356364  .AAC...AGA.....A-..A..T......CC........T.....G.CC...GTC..T..  36356305
                                          \                                    
                                          |                                    
                                          C
0        16530954  TG.C...AGA.....-A..A..G......CC........T.....-.ACC..GTC.....  16531012
                                         \                                     
                                         |                                     
                                         T
0        29430167  TG.C...AGA.........A..T......CC..............                 29430218
                                   \      \                                    
                                   |      |                                    
                              ACACTT      G
0        29476478  .A.C....GA...A.TG..A..G......CC..............A..C..           29476422
                                  \      \                                     
                                  |      |                                     
                              AACAC      T
0        32019062  TG.C...AGA......CTA.TT........C........T.....A.C..G..--.....  32019120
                                                                   \           
                                                                   |           
                                                                   C
0        40456343                         ....C.C..C......T.....A.....CCT.GA...  40456379
0        29734939  TG.T...AGA..T..A....---......C...A.....T.....A.CC..CATC...T.  29734998
                                   \                                           
                                   |                                           
                                 CTA
0        32634544  .T....TTC......C-..A..TA........A..T..AT.....A.CC...CT.A....  32634485
                                            \                                  
                                            |                                  
                                            A
0        575463    .A.C..........A.-...---......CC..AA....T..G..A.CC...GTT.....  575404
                          \   \                                                
                          |   |                                                
                        AGA   T
0        2579451                            ....CC.......AT.....A..C...GCT.....  2579485
0        28326233  .A.C...AG....A.A....---......C.........T.....A.CCAG.GCC...T.  28326292
                                   \                                           
                                   |                                           
                                 CTA
0        31478523  TG.A...AGA.....AC.A.CT........C.......TT.....A.CC.G....A--..  31478465
                                                                    \          
                                                                    |          
                                                                    C
0        33616544                           ............CAT.....A.CC...CCTG....  33616578
0        38011365                         .....TCC..T....AT.......C....C..AA.T.  38011401
0        38168695                           ....CC...AT...T.....G.AC...GTC.....  38168729
0        4637087   TA.C...A.A.........A.---.....CC........T.....A.CC...CTC.A...  4637147
                             \    \ \                                          
                             |    | |                                          
                             A    A AA
0        9069242   .ATT...AGA..T..A-..A..T.......C...AT...T...C.A.CC...GTC.....  9069301
                                          \                                    
                                          |                                    
                                          G
0        38710702  GG.T...AG.T....A-..AA..G.....CC...C....T..TA.A.CC...GT.C....  38710761
                                            \                                  
                                            |                                  
                                            G
0        38770186  TGAT...AGAT...AA-..A..T...A..CC........T.....A.C--.C..T.....  38770243
                                          \                                    
                                          |                                    
                                          G
0        23792670  .A.C...AGA.....A-..A...............A...T.....A.CC...GTC.....  23792611
                                         \                                     
                                         |                                     
                                         T
0        590194                            ..........A....T..T..ATC....CTCA....  590229
0        765981                             ....CC..A.....T.....A.CC....TC...T.  766015
0        8642868                          ......CC........G..T..A.CC.G.GTT.....  8642832
0        16544477  TG.C...AGA.....-A..A..G......CC........T.....                 16544433
                                         \                                     
                                         |                                     
                                         T
0        20396364  .T.C...A.T....ACA.---A.......CC........GG.T....CC...CT.G.T..  20396424
                         \                                                     
                         |                                                     
                      CTGA
0        21507502  .A.C...AGA..........---......CC........T.......CA--------...  21507451
                                  \ \                                          
                                  | |                                          
                                  A AG
0        32109446                       ......C.A..TA......T.A..A.CA.T....G....  32109408
0        35104684                           ....CC........T.....GC..G..CTCCA...  35104718
0        36147564                           ....CC..A....AT.....A.CC...ATT..A..  36147598
0        36516775                           ....CC........T.....A.CC...GTT...T.  36516809
0        38771000                           ....C........AT..TA.A.CC....T.G.G..  38770966
0        38876395                          ..A...C...A....T............CT.G....  38876360
0        25820637  .A.A...AGAT...A--..A...A...T...........T.....A.CC-..GTT.....  25820698
                                                 \                             
                                                 |                             
                                             AGACC
0        31732078  .A.TT..AGA.....TA.....---.A.TCCA...G...T.....A.C....ATC.....  31732134
0        36698279  .A.A...AGAT....AC.A.CT.......CC......G.T.G...T.CC-..GTT.....  36698221
0        26303827                        .......A..A......T.............T.GC...  26303864
0        1300794   .A.T...AGA..T..A-..A..T.....T.C........T.....A.A.-..GTT.....  1300852
                                          \                                    
                                          |                                    
                                          G
0        12000250  .A.CT..A.T.....A-..A..T......CC........TT....A.C..G..--...T.  12000193
                                          \                                    
                                          |                                    
                                          G
0        22992846                           .........A....T......CC..T..T.GT...  22992880
0        20530167  .T.C.A.AGA.....AG...---.......C.....T..T..A..A.C....CT.A....  20530108
                                 \                                             
                                 |                                             
                               CAA
0        20665557                         ......C....A...TT.....T......CT.G.T..  20665521
0        20773706                            ...A.G.......T.....A.A.G..GTT.....  20773739
0        21436776                        ............A...AT..A..A..C...CT.G....  21436813
0        36783701                          ..........A..........A.ACG.C.T.G.T..  36783736
0        34285920  .T.T...AGA.....-A..A.........C..A.....AT..G..A.CA...CT.G.A..  34285979
                                         \                                     
                                         |                                     
                                         T
0        7515584                         .....G.C...A.....TT.TC...C....CT.G....  7515547
0        12749456  .T.T...A.AA.T..A-..A..T.A.A..C..A......T..T....CC...ATC.....  12749397
                                          \                                    
                                          |                                    
                                          G
0        23563562                        ........C.A.....AT..T..A.C....AT.G....  23563525
0        36868287  .G.C...AGA......A..A..G......CC.......AT.....                 36868240
                                   \     \                                     
                                   |     |                                     
                                  AC     T
0        37354041                          ....TC.........T.....A.CC..C.T.G....  37354076
0        24959202  ..A...TTG...A...-..-.AG..C...CC........T....CA.C...CCT.G.T..  24959259
0        8433982   ..A....TG.T.T..A-..A.....CAT.C..A.....AT..T..A.C....C..G.A..  8433923
                                         \                                     
                                         |                                     
                                         T
0        14797987  TG.C...AGA..T..ACTA.AT.......C........AT...A.A.C..G..--...T.  14798045
                                                                   \           
                                                                   |           
                                                                   C
0        15524528  .A.C...AGA....-.A..A.TT.A...ACCC.......T.....G.CC-..GTT...T.  15524586
                                          \                                    
                                          |                                    
                                          G
0        11137548  .T.-..TTTG.....A-...T-.....G.C........AT.....A.CCCAC.T.G....  11137490
                                             \                                 
                                             |                                 
                                            AT
0        13710064                            ....C........T....GA.CC...GTC..TT.  13710097
0        22044651  TA.C...AGA.....A-..A.-.......CC..A....AT...C.A.CC...GTT.A...  22044592
                                             \                                 
                                             |                                 
                                            AT
0        23536065                        ...........A.T.G..T..G.A.C....CT.G....  23536102
0        26965394                         ....G.CC....A...T..T..A..G...GTT.....  26965358
0        30048919                            ...C....TG..TT.C..........C.A.A...  30048952
0        32913238                           ....C.........TT....A.....CCT.G....  32913272
0        34157393                        ......T.....A....T.....A.AA...CT.G.G..  34157356
0        37137140                           ....C..A.T....T.....A.CCA..CT.G..T.  37137106
0        36654342  ..A....TG.......-..AT.T...............AT......CC....CT.G....  36654401
                                          \                                    
                                          |                                    
                                          C
0        22379289  .A.C...AGA.....A-...A.-.......C....T...TT...CA..C...GTT.....  22379348
                                              \                                
                                              |                                
                                             GA
0        26302076  .T.C...TGGA....A-..AC.T...........T....TT....A.AC..C.T......  26302017
                                          \                                    
                                          |                                    
                                          C
0        28372040  .T.C.....G....CA-..---......T.C........T.....A..C...CTC.....  28372096
                             \                                                 
                             |                                                 
                             A
0        31562219                        .......CC........T.....A.C.G..ATT.....  31562182
0        1852564   .ATC...A.GA...A.-..---.......C.........T.....A.CCA..G.C.A...  1852620
                              \                                                
                              |                                                
                              T
0        12010613                         ......C.........T.....A.C..T.GTT.....  12010649
0        28168822                        .......CC........T..T..G.C...C...G....  28168859
0        39010008                        .......CC........TT....A..C...ATT.....  39010045
0        25211217  .A.T...AGA.....A...A..G......C.........T.....                 25211268
                                \   \    \                                     
                                |   |    |                                     
                                A ACTCA  T
0        29137854                         ...A............T....C..AG...CT.G.T..  29137818
0        34311025                         ......CC...A....T..T..A......A.......  34310989
0        10741810  TG.T...AGA.....ACTA.C........CC........T......CC..G..--.....  10741752
                                                                \              
                                                                |              
                                                                A
0        11757924  .GAT...ATA.....A-..A..T.....GCC........T.....A.CC...GTC.....  11757865
                                           \                                   
                                           |                                   
                                           T
0        19142890  TG.C...AGA.....A-..A..T......C.G.......T..T..A.C.....GC...T.  19142831
                                          \                                    
                                          |                                    
                                          G
0        38312918  TGAC...AGA.....A-..A..T.....TCC........T.....G.G.CTG.TT....C  38312859
                                          \                                    
                                          |                                    
                                          G
0        310095    T-....T..G....CA-..A.........CC........T....AA.CC...CTCA....  310154
                             \           \                                     
                             |           |                                     
                             A           T
0        11655850  TAAC...AGA.....-A...---......CC......G.TT....A..GG..ATC.....  11655795
0        23652205  .A.A...AGA...G..-..A......T.TGC........T.....A.C....CTCA....  23652146
                                         \                                     
                                         |                                     
                                         T
0        27706030  .T.A..TAG--......--..T..A....C.A.......T.....A.C..TG.T.G....  27705971
                                          \                                    
                                          |                                    
                                       GTTG
0        31658070  T.AA...TGT...C..-------.....TAC......G.T........CG.CCT.G....  31658122
0        35246988  .A.C...AG......ACT.A.TT.....TCC........AT....A.C..T.ATT.....  35246928
                                          \                                    
                                          |                                    
                                          G
0        38196740  .TA....A.T....-.A...T........C..A.....AA..........T.CT.G..T.  38196680
                                          \  \                                 
                                          |  |                                 
                                          G  T
0        860078                           ..........A....AT.GT.CA....T..T......  860042
0        24256768  .A.C..TACA.....-A..A..G......CC........T.....                 24256812
                                         \                                     
                                         |                                     
                                         T
0        34526890                         ..A........A....A..T..A......CT.G....  34526926
0        36828130  TGAC...AGA.....C-..A..T......C.....T..AT.....T.GCC..GTT.....  36828071
                                          \                                    
                                          |                                    
                                          G
0        37230763                         ......C..A..TG..T.....T......CT.G.T..  37230799
0        11817838                        .....CTA....AA...GG............T......  11817801
0        18935175  ..A....T...........A.........ACCA..A..A......A..C.T.CT.G....  18935113
                                    \    \                                     
                                    |    |                                     
                                   TA    T
0        29238713  .A....TGCTA...G--------......CC........T.....A.CCCTG.TT.....  29238662
0        33195786  TA.....T.T.....-A..AC..G......G........T..T..AGGC.G.CT.GA...  33195845
                                         \                                     
                                         |                                     
                                         T
0        36513692  .T.....TGTT....A-..A..T....C......A....TA....A.CC.G.CT.G.T..  36513633
                                          \                                    
                                          |                                    
                                          G
0        887318                           ......CC........T.....A.CCC..GTT.....  887354
0        21453564                         ...........A...AT.......AC....T.G....  21453600
0        23854740                             ..C.........T.....A.CC....TC.T...  23854708
0        25703391                         .....T.C........T.....A.AC...CT......  25703427
0        26013039                             ...C.A.....CT.....A..G.T.CTC.....  26013071
0        31672734  .TAC...TG......A-..AC.T...AT...........T.....A.C....CT.G....  31672793
                                          \                                    
                                          |                                    
                                          G
0        32688473                    .......--.A...A..A.G.T..T..A.CC...CT......  32688434
0        33694200  .T.C...AGA..A.A.G-....T.....T.G.A.AT...T.....A.CC..AGTC.....  33694141
                                          \                                    
                                          |                                    
                                          G
0        35350570  TG.C...........-A..A..G......CC........T.....                 35350621
                          \  \           \                                     
                          |  |           |                                     
                        AGA CTGA         T
0        37156080                           ....CA....G..A......A......CT.AC...  37156046
0        2157728   TG.C...AGA.G...-A..A..G......CC.....G.TT.....A.C..G...--....  2157670
                                         \                        \            
                                         |                        |            
                                         T                        C
0        30798289  .T.C...TGA..AA.A-..A..T.A....C.........T...C.A.C...CAT.G....  30798230
                                          \                                    
                                          |                                    
                                          G
0        30966720  .T.C..TGGT....AA.T----..A.....C...A....T.....A.---.GC...C...  30966774
                                                                            \  
                                                                            |  
                                                                           TT
0        31625306  ..AT...TGA.....A-..AC.T.A.....C..AA...AT.....A.C..T.CT......  31625247
                                          \                                    
                                          |                                    
                                          G
0        34186110  GT..T..TG......TA.CAC.T.A................CT..AG.C..GGT.G....  34186050
                                          \                                    
                                          |                                    
                                          G
0        3898106   .TAC..TTGA.-...AA..A..T.T....CA........T.C...A.CC.G.CT..A...  3898047
                                          \                                    
                                          |                                    
                                          G
0        19346191  .A.T..TAGA.......A..T.T.A...TAC.....C..T.....A.G....GTC.....  19346251
                                          \                                    
                                          |                                    
                                          G
0        18652363  TGAC......T...AC....C..-----.CC.........T......CC...GTC..T..  18652306
                          \                                                    
                          |                                                    
                        AGT
0        15680007                         ......C..A......T.....A.CC.A.GG......  15679971
0        32373888                          ...............T.....T..C..CCT.G....  32373923
0        38944988                         ......CC........T....CA.C.....T......  38945024
0        10243284  .A.T....GA.....A.TA.CTG......CC........T.....A.C.-..GTT.....  10243342
0        20455949                         ......CC....T...T..T..A.CC...GCT.....  20455985
0        16792988                         .......C.A......T.....T.A.C..GTT.....  16793024
0        28170731                         .....TCC........T.....A.CC...GCT.....  28170695
0        32668802                         ................T..T.AA..C...CT.G....  32668766
0        12009760  .AAC...AGAT....C-..A..T.....T.C...C....T.....A.C.G..GCT.....  12009819
                                          \                                    
                                          |                                    
                                          G
0        40526135                         .......C........T.....A.CC...GTA.....  40526098
                                               \                               
                                               |                               
                                               A
0        702120    TG.A.CT..GG....AG...---......CC..AA....T.....A.C..G..--.A...  702180
                              \                                    \           
                              |                                    |           
                          GATTT                                    C
0        752012                          .......GC........T.....A.CC...GTC.....  751975
0        5440342   ...C..AAGAA.....-..A..T.....TGC.TA.....T.....A.C..T.CTA.....  5440283
                                          \                                    
                                          |                                    
                                          G
0        11652608  .A.C..TAGA.-...TA..AA.-.....TCC...A....T....CAC.CC..GTT.....  11652665
0        21532518                         .......C.....C..T..T..T.CC...ATTA....  21532482
0        30261915  TA.C...AGA..-..CA.....-......AC..A.....T..T..A.CC...G..A....  30261974
                                               \                               
                                               |                               
                                              TA
0        31613331                         ......CC........T..T..A.CC...GT......  31613367
0        33916328                         ......CC........T.....T.ACC..GTT.....  33916292
0        36525610                   .........A............T..TCCA..C...CT.A....  36525567
                                         \                                     
                                         |                                     
                                         C
0        38811711                        ......TCC..A.....T.....A.C....GTT.....  38811674
0        1852990   T..C...AGA.....ACTA.T.......TCC.A......T.......C.-..ATT.....  1853048
0        3025201   .A.C..G.GAA....C-..AA.T......CCC..A...TT.....A.CC...G.T.A...  3025142
                                          \                                    
                                          |                                    
                                          G
0        18697674  .T.T.A.AGA.....A-..A..T....CTCCCA......T.....A.C....CTA.....  18697733
                                          \                                    
                                          |                                    
                                          G
0        28429778  TA.C..TACA..T..C-..A..T......CA..A.....T..T.CA.CC...GT......  28429719
                                          \                                    
                                          |                                    
                                          G
0        35387584  TG.C...AGAT.T..A-.....-.A....CC...A....TT.G..A.CC...CTT.....  35387527
0        35513961  TG.C...AGA.....AC.A.CTG......CC....T...T....-..CCC..GTT.....  35513903
0        322706                          ....T......A...G....A....C....GCAG....  322669
0        3722886                          ...A...C.T............A..C...GTC...T.  3722922
0        12353525                        ...........A....TT...C.A.C....CC.A.TG.  12353562
0        14622791                                ....A...AT..T..A....T.CT......  14622820
0        16053728  ..AT...........A..-AT...AA.......AT....T.C...A.CC.T.AT.A....  16053787
                                           \                                   
                                           |                                   
                                           C
0        16847462                         ..G...CC........T..T..A.CC....T......  16847426
0        20183064  .A.T...AGA.....ACTA.TTG.A....CC........T.....----------.....  20183113
0        26356700                         ......C..A.ATG..........A..TA.T.G.T..  26356664
0        35249287                         ....G.C.....A...T.....A..CA..CT.GA...  35249323
0        36008931                        ........C........TGG...AGCC....T......  36008968
0        37550607                        .......CC........T.....A.CC...GTT...T.  37550644
0        31706583  .T.C...AGAA.....G-.A..T......CC....T...T.....A.C.C..ACC.....  31706643
                                             \                                 
                                             |                                 
                                            AT
0        33524604  .T.CT..TGA..-..AA...---......C...T.....T.T...A.C..T.A.AAA...  33524549
0        36935143  .AAC..TAGA....A.A-..---.A....C.G..A....T.....A.C.G..CTC.....  36935088
0        5894282   TA.C...AGA.....A-..AA.T......CC........G.....A.CCCA..--.....  5894339
                                          \                                    
                                          |                                    
                                          G
0        12024042  .A.C...AGA....A.-..---.......CC........A....GA.C..-----.....  12023992
0        32765651  TG.C...AGA.....A-..A..T...A..CC................CCC.A.-T.....  32765709
                                          \                                    
                                          |                                    
                                          G
0        130255                          .......C.........T..G..A..C...CT..T...  130292
0        1175001                          ......C.....T...T.....A.C....CT...T..  1175037
0        2956056   TG.A...AGA.-..ATA..A.........CC........T.....A.CC-..GTT.AT..  2956114
                                         \                                     
                                         |                                     
                                         T
0        34427991  ...C...TGA......G.ACCTG......C.........-----.....C.C.G.A-...  34427938
0        36191009  TGAT...AGA.G...A-..A.........C........AT..T..A.CC-..GTT.....  36191067
                                         \                                     
                                         |                                     
                                         T
0        24038143                               ..G.......T..T..A....T.GTT.....  24038173
0        29986035                          .....C....A....G.....A.C...C.CA.....  29986070
0        36245725                         ...........T...ATT.....C..G..CT....T.  36245761
0        16652761  TT.C...AGTT....A....---.......CA.......T..T..A.CC...GTC...T.  16652820
                                    \                                          
                                    |                                          
                                  TAA
0        2132437   TGAC.....A...A.A.TA.TT.................T.....A.-----------..  2132485
0        23251354  .A.C..TAGAT....A-..C..T......CC........T.....A.CC..CATC.AT..  23251295
                                          \                                    
                                          |                                    
                                          G
0        5377904                          .....TG....A....T.....A...C...TA.A...  5377940
0        5447577                                 .........T..T..A..C.G.CTCA....  5447606
0        31614585                              ..C......G.T.C...A..C...CTAA....  31614616
0        39111705                           ....C...A.....T.....A.CC...GTT...T.  39111739
0        7528656   .A.C...AGA......A..A..T.....ACCA.......T.....                 7528703
                                   \     \                                     
                                   |     |                                     
                                  AC     T
0        11227119  .----..T.T.T....C..CA....G--.C..A.....AT.CT..G.C...CCT.A....  11227172
0        25291361  .T.C...AGA..T..-...A-........CC.A.....AT..A..A.C....CT.G....  25291302
                                            \                                  
                                            |                                  
                                           AG
0        26013188  .A.C...AGAT....A.TA.CT.......CC........T.T.C.A....G..--.....  26013246
                                                                   \           
                                                                   |           
                                                                   C
0        27765179                           ...T...A..T...T..T..A.CC...CT.A....  27765145
0        29732469  .A.C...GGG..T...C.A.TTG......CC..TA...AT.......CC.G.GTT.....  29732409
                                               \                               
                                               |                               
                                               A
0        39894333     ....TT......AA...---.....TCC.........TC..........CT.G.T..  39894386
0        5599109                         .....G.CC..............A..A...GCC.T...  5599072
0        8308645                            .............TTG.T..A.CC....T.G....  8308611
0        31441909                           .....A.A.A....T.....A.CC...CT.A..T.  31441875
0        37275641                           .............AT..TC.A...G..CT.G....  37275675
0        33852196  TG.C...AGA.....A.TA.CT........C..............A....G..--.....  33852254
                                                                  \            
                                                                  |            
                                                                  C
0        18769649  .TCC...AGA.....A-..A....C....CC........TT....A.CA-..GTT.....  18769591
                                         \                                     
                                         |                                     
                                         T
0        34573236  .T.A...AGA.....-A..A..G.....AGC..A....A.A....ATG....CTCA....  34573295
                                         \                                     
                                         |                                     
                                         T
0        5208914   .G.C...A.A.....ACT.A.T.G......C..AA....T.....A.C..G..--.....  5208975
                                           \                                   
                                           |                                   
                                        CTGC
0        14007147                         ......CC........T.....A.CC....CC..A..  14007111
0        14648028  .A.C...AGA.....                                               14648014
0        36644664  .T.C...AGA....G..-..---......C.A..TG...T.....G.CC-..GTT.....  36644608
                                                 \                             
                                                 |                             
                                                CA
0        5454942   AT.C.....AA....-AA..A........CC.A......T..T..A..C...CT.AA...  5455001
                                         \                                     
                                         |                                     
                                         T
0        5913078   TG.C...A.A....CA-..A.........CC........T....CA.CCC..ATT.....  5913019
                                         \                                     
                                         |                                     
                                         T
0        19678461                         ................TT....AGCC...GTT.....  19678497
0        29851475                         ......C.....A...T.....T.CCCT..TT.....  29851511
0        31830841  .ATC...A.A....A..T..---......CC....T...T............CCAC.T..  31830781
                                  \                                            
                                  |                                            
                               ACTA
0        33963074                                ....C....T.......C....CT.A.A..  33963103
0        845633                                ..G........T.C.....C....GTC..T.C  845601
                                                      \                        
                                                      |                        
                                                      A
0        30983889  .A.C........G.......A.---------.......CT.....A.A....GTT.....  30983836
                          \                                                    
                          |                                                    
                        AAA
0        22779399  TGAC..GA.--.A..TA..A.........CC............-...A.C..GTT.A...  22779342
                                         \                                     
                                         |                                     
                                         T
0        26286015  TG.C...AGA....-.A..A..T......CC........T.....A...-..GTT...T.  26285957
                                          \                                    
                                          |                                    
                                          G
0        35100864  TGAC...A.--.T...A..A..G......CC..A.....T.....-.ACC..GTT.....  35100807
                                         \                                     
                                         |                                     
                                         T
0        17479345                                 ........T.....A.C....GTC.....  17479317
0        35510851                                 ........T.....A.CC...GTT.....  35510823
0        37542635                                 ........T.....A......GTT.....  37542663
0        3292285   TGTC...AGA.....A....---......CC...A....T.....G.CC....--.....  3292227
                                   \                                \          
                                   |                                |          
                                 CTA                                C
0        15411842  ..A....TT.T.....-----------.TC.A.......T.....A.C...C.T.G....  15411794
0        27460867  .AACT..AGA......-..AA.T......CC........T.....A.CC-..GTT.....  27460809
                                          \                                    
                                          |                                    
                                          G
0        7794660                                  ........T.....A......CTCA....  7794632
0        21005040                                 ........T.....A.C.G..CTC.....  21005068
0        27366749                                .....T...T.....A.C..T..T.A....  27366720
0        35601777                                 ........TT....AT.C....TTG....  35601805
0        40056027                                 ......T.T.....T..C....T.AAA..  40056055
0        147721                                   ..............A.C.G..GTC.A...  147749
0        15001169                           ....C.........T.....ATAC...CT......  15001135
0        31516554  .A..T..A.T.....A-..AA.T.T...TCC.A.A.C..T.....A.CC...ATT.....  31516613
                                            \                                  
                                            |                                  
                                            A
0        34394099                                 ...C....T.....AGCC...CT.A....  34394127
0        36897463                                 ........T.....A.CC..AGTT.....  36897491
0        39010937                                 ........T.....G.CC...G.C.....  39010965
0        15343009                         ................TA....A..AG.CATT.....  15342972
                                                 \                             
                                                 |                             
                                                 C
0        11077349  TG.C...AGAT....A-..A..T.T.....C....A...T..T..A.C....GTT.A...  11077286
                                            \                                  
                                            |                                  
                                        GGGAA
0        702916                                   .....C..T.....A.C....GTC.....  702888
0        19751656                                 ........T.....AGCC...GCC.....  19751684
0        31801320                         ...A..........G.G..T..A.C.GT..G.G....  31801284
0        33037881                           ....CA..............A..CG..ATC.....  33037915
0        34667805                                 .........TTT..A..CC..CT.G....  34667777
0        16033826  TA.C...AGAA....A-..A..T......C.-.......T.....A.CC...GTT.....  16033884
                                           \                                   
                                           |                                   
                                           T
0        4579761   .A.C.......CT...C....---...G.CC..............A.C.G..GTC.....  4579702
                          \      \                                             
                          |      |                                             
                          A     AC
0        11179862  .T.A...TG......AC..T.G..A--..C...AAT..AT............CT.CAT..  11179919
0        38924916  TGAC...AGA.....A-..A.........C.........T.....A.CC-..GTT.....  38924974
                                         \                                     
                                         |                                     
                                         T
0        27466614  .ACCT..AGA......C...---......C..A......T.....-.CCC..GTT.....  27466669
0        8619692   .A.C........                                                  8619680
                          \                                                    
                          |                                                    
                          A
0        16708201  .A.C...A.A......A..A..T.....TC........CT.....A.C..G..--.A...  16708271
                           \        \     \                        \           
                           |        |     |                        |           
                       GACCA   TACTTA     G                        C
0        33225405  .A.C...TGA.....AG-.A..-.C....CC-.......T....CAG.CG...CC.....  33225349
0        36130753  .ACA.A.A......A.-...---.......C........T.....                 36130710
                             \                                                 
                             |                                                 
                           ACT
0        25019046  TGAC...A--....A.-...---......CC........T.....A.CC-..GTT.....  25018994
0        26941199                                   ......T........C...CT.G....  26941173
0        31530830  TG.C................---......CC........T.....                 31530779
                          \  \    \ \                                          
                          |  |    | |                                          
                        AGA TGGA  A AG
0        34198015  .A.CT..A.A......-..A..T............T...T.....A..              34198069
                           \              \                                    
                           |              |                                    
                     GATACAT              G
0        3255136   TG.C...A.A.....AA..A..T.......C..............                 3255188
                           \              \                                    
                           |              |                                    
                     GATACAT              G
0        672993                                   ........T..T..A.C.A..CT......  673021
0        2270787   .A.T...                                                       2270793
0        8564990   .A.A...                                                       8564996
0        17022423                                 ....G.........A..C..CCT.A....  17022451
0        17721440  .A.C...                                                       17721434
0        21989827  TG.C...-..A.AG.TA..A..........C.C......T.....A.CC.G..--.....  21989884
                                           \                                   
                                           |                                   
                                           T
0        31283251  TG.C...A.A......A..A..T.......C..............                 31283307
                           \         \    \                                    
                           |         |    |                                    
                       GACCA    ACTTAC    G
0        31978754  TG.C...A.A......A..A..T.......C..............                 31978810
                           \         \    \                                    
                           |         |    |                                    
                       GACCA    ACTTCC    G
0        40301342                                 ........GT...........GT.G....  40301314
0        9280676   .A.C.....A.....AC.A.C----...T.A.....T.AT.....A.C.-..GTT...T.  9280732
                                                  \                            
                                                  |                            
                                                 GC
0        36292485                         .........T..T...T.TTG.T.C....C.TG....  36292522
                                                    \                          
                                                    |                          
                                                    A
0        1428148   TA.A...AGG.....A.-....-......CC.C.A....T.....A.CC...GTT.....  1428207
                                              \                                
                                              |                                
                                             CA
0        27093758  TG.C........T...CTA.TTG................T.....                 27093809
                          \  \                                                 
                          |  |                                                 
                        AGA ATAG
0        28471005  TA.C.A........A.-...---.....TCC.A......T..T..AT.....GTT.....  28471064
                          \  \                                                 
                          |  |                                                 
                        AGA  A
0        5715215   TG.C...........C-..A...................T.....                 5715164
                          \  \           \                                     
                          |  |           |                                     
                        AGA ATGA         T
0        7042214   .A.C......A..A.CA..A..T................T.....A..A..-A.C.....  7042279
                          \      \        \                                    
                          |      |        |                                    
                      AGACA      C        G
0        36722270  .A.C......A....C-..A..T................T.....                 36722321
                          \   \           \                                    
                          |   |           |                                    
                        AGA TAAT          G
0        32188945  TA.CT..AGA.....ACT.A..T......CC...........G..A.CCC.G.T-.....  32189004
                                          \                                    
                                          |                                    
                                          G
0        7410974   .A.T...                                                       7410968
0        9861199   .A.C...                                                       9861193
0        27310030                                   ......T.....A.CC.G..TT.....  27310056
0        38295912  TG.C...AGA.....A.TA.CT....-...C........T..T..A.CC...CTT.....  38295853
                                                  \                            
                                                  |                            
                                                  C
0        15747463  .TA....TGT.CT...GT.TT.T........-.AA....T..T..A......AT.AA.T.  15747405
0        35934077  .TA....TTAA....-....TAT............A...A.....A.C....CT.GC...  35934016
                                           \       \                           
                                           |       |                           
                                          TT       T
0        37765947  TG.C...........-A..A..G......CC........T.....A.CC..-A.T.....  37765882
                          \  \           \                                     
                          |  |           |                                     
                        AGA ATAA         T
0        5042262   TGAC............-..A..G......C.........T.....                 5042313
                          \  \           \                                     
                          |  |           |                                     
                        AGA ATAA         T
0        6703898   TG.A..........CA-..A..T.A..............T.....A..              6703844
                          \  \            \                                    
                          |  |            |                                    
                        AGA ATAA          G
0        11611710  AG.C...........-A..A..G......CC........T.....                 11611761
                          \  \           \                                     
                          |  |           |                                     
                        AGA ATAA         T
0        21246592  .T...CT..GA....A....---.......G..A.....T......C...G..--.....  21246651
                               \   \                            \              
                               |   |                            |              
                               A CTA                            A
0        23100923  .G.C......T....-A..A..G......C.........T.....                 23100974
                          \  \           \                                     
                          |  |           |                                     
                        AGA ATAA         T
0        24063883  .A.C...........-A..A..G......CC........T..T..                 24063832
                          \  \           \                                     
                          |  |           |                                     
                        AGA ATAA         T
0        33448735  .T.TT..........-A.....G....G...........T.....                 33448786
                          \  \           \                                     
                          |  |           |                                     
                        AGA ATAA         T
0        2673833   .A.C...........TA..A..G......CA........T.....                 2673885
                          \  \           \                                     
                          |  |           |                                     
                        AGA ATAA         T
0        3790315   .A.A...                                                       3790309
0        7539247                                  .......A...T..A.CC...GCC.....  7539275
0        17140123                                 ........T.....A.C.G..GCT.....  17140095
0        17741339  .G.C...                                                       17741345
0        20656311  .G.C...                                                       20656317
0        23715540                                  .......T.....A.G....GTT...T.  23715567
0        25006902  .G.C......AG...-AG.A..-......CC........T.....                 25006857
                          \                                                    
                          |                                                    
                        AGA
0        771092                                   ...........T..A.CC.T....G....  771120
0        1628844   .A.CT..AGA......CT.A..T.A....CC.AA.....T.....A.CC-..GTT.....  1628785
                                          \                                    
                                          |                                    
                                          G
0        1713739   .A.C...........-A..A..G......CC....G...T.....                 1713688
                          \  \           \                                     
                          |  |           |                                     
                        AGA ATAA         T
0        5492229   .A.C...                                                       5492223
0        11604539  .T.C...                                                       11604545
0        12257024  .AAC...........-A..A..G......CC........T.....                 12256973
                          \  \           \                                     
                          |  |           |                                     
                        AGA AAAA         T
0        13949094  .A.A...                                                       13949088
0        18506520  .A.T...                                                       18506514
0        18682571  TG.C.........-.CA..A..G.......C........T.....                 18682622
                          \  \           \                                     
                          |  |           |                                     
                        AGA ATAA         T
0        19031556  TGAC...........A-..A..T......CC..............                 19031607
                          \  \            \                                    
                          |  |            |                                    
                        AGA ATAA          G
0        19634816  .G.C..........CA-..A..T................T.....                 19634765
                          \  \            \                                    
                          |  |            |                                    
                        AGA ATAA          G
0        20135149  .G.C...........-...A..T......CC..............                 20135093
                          \   \           \                                    
                          |   |           |                                    
                   AGACCAAA TGAC          G
0        22923487  .G.C...                                                       22923493
0        24857347  .G.C...                                                       24857341
0        28654431  .A.C...T.A.....-A..A..G......CC........T.....                 28654482
                          \              \                                     
                          |              |                                     
                    AGATACA              T
0        31814138                         ................G..TG.A.G....CT.A....  31814176
                                               \                               
                                               |                               
                                              GG
0        34266445  .G.C...                                                       34266451
0        35960948                            .............T.G.C...CA...CT.G....  35960981
0        22237042                         .....-.C...C....G.....A.CC..CCT.G....  22237077
0        36745549  TG.C...........A....---......CC........T.....                 36745600
                          \  \   \                                             
                          |  |   |                                             
                        AGA ATAA TAC
0        39904863  TG.C...T.A.....A.T.ACTG.......C........T.....                 39904813
                          \                                                    
                          |                                                    
                     AGACCA
0        7959349                                    ......T.....A..C....TT..TG.  7959323
0        9267267                                  ........T.....G.CC...CTC.....  9267295
0        20534556  TG.C...AGGT..C.T.A.T......--..........AT.....A..C...GTC.A...  20534497
                                   \                                           
                                   |                                           
                                  CT
0        32672509  .A.C...A.A.....AA..A.........CC.T..T..AT.....A----------....  32672559
                                         \                                     
                                         |                                     
                                         T
0        40525947                         .....A.........AT.......CC...ATCA....  40525910
                                                  \                            
                                                  |                            
                                                  C
0        16390800  --.A...TGAG.......---.T.....AA....A....T........C...AT.G....  16390857
                                  \              \                             
                                  |              |                             
                                  A             AC
0        34575298  .A.C.........-.CA..A..G.......C........T.....                 34575349
                          \  \           \                                     
                          |  |           |                                     
                        AGA ATAA         T
0        36294241                                ....AT...A....G......C.T.AA...  36294212
0        17308048                                   ......T.....A.CC.....C.TT..  17308074
0        211079                                  .........T..T..A.CC..CCT......  211050
0        2275202   TG.C...AGA.....A.....---.....CC...A....-----.....------.AA.C  2275249
                                    \                                          
                                    |                                          
                                   AG
0        15823805                        .......CG...A..G.T........C...CT......  15823768
0        34601432                                   ......T.G...A...A...TCAT...  34601458
0        18826353                                  .......T.....A..CA...T......  18826380
0        37663101  T.A....T.AT..A.ACTA.T........C.-..C....G.....TCCC.T.........  37663159
0        26355127  TA.C.C.AGA......-..A..-......CC..A...T--.....A.CC...GTC.....  26355072
0        4706455          ....T..A...ACA..A..C....-.......T..T.C.CC.......CA...  4706506
0        35582835                                ...A.....T.....A......GTC.....  35582864
0        815220    .A.A.C.A....G......TA...---.......-....G.....A.CC...GCT.....  815160
                           \        \                                          
                           |        |                                          
                         GAT       GT
0        11979342                                 ............A.A.CC...GTT.....  11979370
0        14197325                         .......CA..-..........A.CC...ATC.....  14197360
0        15468097                                .........T.....A..CA..GTC.....  15468126
0        34281012                                 ....G...T.....A..C...CT......  34280984
0        38832409  ..AC...AGA....----.A.T.AC.C...C...A...AT.....A......CT.G....  38832466
                                                 \                             
                                                 |                             
                                                AG
0        2249136   .A.C...AGAT.....C.CA..TG.....CC..A.....T..T..A..C.GCC..--...  2249078
                                            \                                  
                                            |                                  
                                            G
0        10006907                        ..A....C....-..G.T.....AGCC...GTC.....  10006871
0        19330255  .T.C...AGA.G...AATA.AT.......CC.......AT..T..A.CC....TC.....  19330195
                                                  \                            
                                                  |                            
                                                  C
0        21481243                         ................T..A..A.AC...CT.G.T..  21481280
                                                      \                        
                                                      |                        
                                                      G
0        40006416  .A.T...AGA.....-A..A.........A.........TA....A.CC.-.GT....A.  40006474
                                         \                                     
                                         |                                     
                                         T
0        22476334  .A.C...AGA.....A.-....T.....AC.........T.....A.CC-..GTT.....  22476392
                                          \                                    
                                          |                                    
                                          G
0        34807508  TA.C.C.AGA..GG..-..A...C...............T....AAGC..G..--.....  34807451
                                         \                                     
                                         |                                     
                                         T
0        12808093  .TTC...AGA......-..A..T.A...TCC.T.....AT....C..C.....--.....  12808035
                                          \                         \          
                                          |                         |          
                                          G                         C
0        25275007  .A.C...A.AGG...A.-....T......CC........T.....A..C.G..--.A...  25274949
                                          \                         \          
                                          |                         |          
                                          G                         G
0        39836894  .T.....TT.......C...---......C.-..A..GAT.....A.CC...CT.AC...  39836836
                                  \                                            
                                  |                                            
                                AAT
0        34014054  TG.C...AGA....A..-..---.A....CC........T.....-.GC...----....  34014004
0        32653723  .A.-...TG.T....C.-....-.....A.C........TA.T...C.....AG.A....  32653782
                                             \    \                            
                                             |    |                            
                                            TC    A
0        36831526  ..A....TT......A..A---.....-------....AT..GC....C...AT.A..G.  36831575
0        39789238                                 ........T.....A...CT..T.AT...  39789266
0        40278892  TGCC..AAGA..T..A...A.........CC..C.....T.....A.---.CC.......  40278954
                                    \    \                                \    
                                    |    |                                |    
                                  TTA    T                               CT
0        5253356                                   .......TA....TGC....CT.G....  5253383
0        11852929                      ..........ACA......T....GA.A....CT.A....  11852968
0        17025724                                       ..T.....A..C..C.T.GT...  17025702
0        17871619                                      ...T.....A.C.....T.G....  17871642
0        30119595                                     ....T.....T.C....CCTG....  30119571
0        31376934                        .......C.........T.....T.CC...CT.AA...  31376971
0        35637217                                 ........T.....A.CC.G.CT......  35637189
0        10310623  TGAC...AGA.....A-..A.........CC........T.......CC-..GTT.....  10310681
                                         \                                     
                                         |                                     
                                         T
0        20412426  TG.C...AGAT....A-..A.........CC....T...T.....A.CC-..GTT....A  20412484
                                         \                                     
                                         |                                     
                                         T
0        9503084   .ATC...AGA.....A-..A..T.......C.A......T.....T.CC-..GTT.....  9503026
                                          \                                    
                                          |                                    
                                          G
0        21255085  .A.----...T...A.-..C---......CC........T.....G.C.C-----.....  21255131
0        33449103  AA.C..AAGA.....A-..A..T.A.A..CC........T.....A.CC-..GTT.....  33449161
                                          \                                    
                                          |                                    
                                          G
0        33518254  .A.C...AGAT....A-......CA....CC........T.....A..C-..GTT...T.  33518312
                                         \                                     
                                         |                                     
                                         T
0        1686691   .T.CT..AGA.....A.G.AA.-....T.A....A....T..T..A......C..--...  1686751
                                                  \               \            
                                                  |               |            
                                                 CC              CC
0        25238219  .AACT..AGA....A.-.A.---......CC...A....T..T..A.C.....--.....  25238165
                                                                    \          
                                                                    |          
                                                                    C
0        34807958  .T.-...AGG..-..AA..T---.......C........T.....G---...C...--..  34808007
0        38598439  .A.C...AGA.....A-..A..T......CC........T.....A.CC-..GTT..T..  38598381
                                          \                                    
                                          |                                    
                                          G
0        10009539  .ATC...AGA.....A-..A........ACC........T.....A.C.GT..---....  10009483
                                         \                                     
                                         |                                     
                                         T
0        18797728  TG.C...A.A.....A-..AA.T....T...-......ATA....A..C...ATT.....  18797670
                                          \                                    
                                          |                                    
                                          G
0        167293    TGAC...AGA......-...---......CC...A....T.....A.CC-..GTT.....  167239
0        27204264  .G.C...AGA..T..A-..A..T......C.-..A.....-.T....ACC..GTT.....  27204207
                                          \                                    
                                          |                                    
                                          G
0        31638240  TA.C...AGA.....A-..A..T.....TC.........T.....A.CC...----..T.  31638295
                                          \                                    
                                          |                                    
                                          G
0        24279684  TGAC...A.A....A.-...---......CC.AA...........A..C-..GTT..T..  24279738
0        5505552                         ......TC.............C....CC...T......  5505590
                                                    \                          
                                                    |                          
                                                    T
0        33418544  TG.C...AGA....A.-...---...A..C.........T.....A.----------...  33418499
0        37019921  .A.C...AGA......A..A..G......C.........T.....                 37019972
                                   \     \                                     
                                   |     |                                     
                              ATACTT     T
0        21516307  TG.C...AGA.....ACTG..TG.......C........T.....A.CC....--...T.  21516248
                                                      \             \          
                                                      |             |          
                                                      G             C
0        23973953  .A.-..TT....GA...-------.....AC....T...T.....A.C...CGTC.....  23973901
                                                       \                       
                                                       |                       
                                                       T
0        36042203  T-.A.AT..G.....A-..A..T.......C........T..........G..--.T...  36042144
                             \            \                        \           
                             |            |                        |           
                            GA            G                        C
0        36712666  .A.C...AGA..A.CA-.....T......CC........T.....A.CC-..ACT...T.  36712724
                                          \                                    
                                          |                                    
                                          G
0        22171437  TGAT...AGA.....-...A..T......CC........TA....A..C-..ATT.....  22171495
                                          \                                    
                                          |                                    
                                          G
0        37603828  .A.C...AGA.....A-..A..T.......C..A.....T.....A.C..G..--.....  37603886
                                           \                       \           
                                           |                       |           
                                           T                       C
0        8635734   .A.C...T.......-A..A..G......C.........T.....                 8635683
                          \              \                                     
                          |              |                                     
                    AGACACT              T
0        12716510  .A.T...........-A..A..G......C.........T.....                 12716459
                          \  \           \                                     
                          |  |           |                                     
                        AGA TTAG         T
0        21207358  TG.C...AGG.....-A..A....T....CC.CA.T...T.....-.A.C..GTT.....  21207300
                                         \                                     
                                         |                                     
                                         T
0        32409224  TG.T.C.AGA.....A-..A..T......CC.A......T-....-..CC..GTT.....  32409281
                                          \                                    
                                          |                                    
                                          G
0        32561495  ...C...AG......A-..A.........C.CA.....AT.....A.CC...ATC.....  32561554
                                         \                                     
                                         |                                     
                                         T
0        32611645  .AAC...AGG.C.C.TA..A..T...A..CC........T.....A.A.G..ATT.....  32611706
                                          \              \                     
                                          |              |                     
                                          G              A
0        39895256  .T.T...AGAT....A-..A..T......CC....-...T.....A.CC....TT..A..  39895198
                                          \                                    
                                          |                                    
                                          G
0        4817634   .A.C...                                                       4817628
0        9150266                                    .....AT............GTT.....  9150292
0        28279478  .A.T...                                                       28279484
0        38848660  ..---.....AT...A.TA.CA.......CC........T.G...A...G.C.G.--...  38848602
                               \                    \             \            
                               |                    |             |            
                               G                    A            CC
0        30458769                         ......CA........T..A.........CT..AA..  30458806
                                                    \                          
                                                    |                          
                                                    A
0        39988259  TA.C......T....-A..A..G......CC..............                 39988307
                          \  \           \                                     
                          |  |           |                                     
                        AGA  A           T
0        7740890   TA.C...AGA.....-A..A..G......CC........T.....                 7740846
                                         \                                     
                                         |                                     
                                         T
0        11724306  .A.C...                                                       11724312
0        18635532  .G.C...                                                       18635526
0        35670391                                    .....T.....A.C...ACT......  35670366
0        38799295  .A.C...G...TAA.....A..........C..---.CAT.....A.CC.-..TC.....  38799353
                          \   \          \                                     
                          |   |          |                                     
                          A   T          T
0        6083517   ..AC..GA.AT...A.-...---......CA........TG.G..A.CC....T..A...  6083572
0        19392471                                   .....AT.....A.....CCCAG....  19392497
0        36706597  .A.-.....AACA..TA..A..-...A.G..........T.....A..A...GTC.....  36706538
                                              \   \                            
                                              |   |                            
                                              C   C
0        12766094  TA.C...AGA....A.-...---......CC........T.....A.C.....--.A...  12766040
                                                                   \           
                                                                   |           
                                                                   C
0        36050232  TG.-------.....-A.....G..A...CC...A....T.......-CC..GTT.....  36050181
                                         \                                     
                                         |                                     
                                         T
0        29134662  .AAC...AGA.....AA-.A..-......C.........T.....A.CCC..ACTG...C  29134719
0        37250839  T-....T..G.....A-..A..T..G...C.........T.....A..C..A.T-.....  37250781
                             \            \                                    
                             |            |                                    
                             A            G
0        10728568  .A.C...AGAT....A-..A.......T.CC...A....T.....A.C..G....--...  10728510
                                         \                          \          
                                         |                          |          
                                         T                          C
0        29567078  TG.C...AGA..T..-...A..T......CC........T.......CC-..GTT.....  29567136
                                          \                                    
                                          |                                    
                                          G
0        34501670  .A.C...AGA.....AG...---.A....CC...A....T..T..A.CCCTG.T.-....  34501615
0        1169623   .A.C...AGA..T..A.-.A..-.......C.......AT.....A.CC-..GTT..T..  1169565
                                             \                                 
                                             |                                 
                                            AA
0        13464497  .A.C...AGA..T..AA..A..T.A....C.........T.......C.G..A---....  13464557
                                          \                     \              
                                          |                     |              
                                          G                   AGC
0        38554695  .TAC...G.A.....-A..A..G....C.CC........T.....                 38554739
                                         \                                     
                                         |                                     
                                         T
0        18628807  .AAC...AGA.....A-..A..T...C..CC.A.A....T.....A.CC-..GTT.....  18628865
                                          \                                    
                                          |                                    
                                          G
0        7184798                                           ..T..........T.A....  7184817
0        38894857  .A.CT..AGA..T..A-..A..-......CC.A......TTG...A.CC-..GTT.....  38894913
0        24468203  T-....T..G....A.-...---......CC........T..T..T.CC-..GTT.A...  24468149
                             \                                                 
                             |                                                 
                             A
0        11469112  .T.A...AGA....--------G.....TCC........T.....A.CC..----..A..  11469159
0        11812943  .                                                             11812943
0        23034364  TA.C...........A.TA.CTC......CC........T.....                 23034415
                          \  \                                                 
                          |  |                                                 
                        AGA ATAA
0        29169191  .G.C...........A-..A..T......CC........T.....A.C..G..--.....  29169127
                          \  \            \                                    
                          |  |            |                                    
                        AGA TTAA          G
0        34383428  .A.C.A.AGA..T..A-.....T......C.........T.....A.CC-..GTT.....  34383370
                                          \                                    
                                          |                                    
                                          G
0        5964520   .T.C...AGA.....A-..A.........CC........T.....A.C..-----.....  5964466
                                         \                                     
                                         |                                     
                                         T
0        9324072   ..A..A....T..C.AG...---.....TCA........T.......CC.G..--.....  9324014
                          \                                                    
                          |                                                    
                       AAAA
0        21699944  .A.T...AGA.....A-..A..T...A.TC........AT.....A.C.-..G.T.....  21699885
                                          \                                \   
                                          |                                |   
                                          G                                T
0        21979651  .A.C...AGA.....A-..A..T......CC.AA.....T.....A.C--....T.....  21979593
                                           \                               \   
                                           |                               |   
                                           T                               T
0        8953030   TA.C...----.........---......C.........T.....A.G..G..--.....  8953084
                                  \ \                              \           
                                  | |                              |           
                                  A AG                             C
0        16800513  TAAC...AGA....A.-..---..C....CC...A....A.....A...G..ATT.....  16800457
                                                           \                   
                                                           |                   
                                                           T
0        12624271  .A.C...AGAT....C-..A.........CC...-....T.....A.CC-..ACC.....  12624328
                                         \                                     
                                         |                                     
                                         T
0        10522513  TG.C.A.AGA.....AA..---......TCC...A....T.....A.CC-..GTT.....  10522568
0        14743460                                      ...T.....A.......T......  14743437
0        17479796  .T.CT..T.A.T........---....G.C....AT...T.....A.C............  17479737
                                \                                              
                                |                                              
                              ATA
0        21983919  .A.T..AAGA.....A-..---.......CC.A.....AT.......CC-..GTT.....  21983973
0        785008    TGCA...AGAT....C-..AA.T......CC........T.....A.CC-..GTT.....  785066
                                          \                                    
                                          |                                    
                                          G
0        12013407  .A.C..GTTA.....AG...---......CC......G.T..T..A.CC-..GTT..T..  12013352
0        32202378  TGAC...A.A.....A-..A.........CC..A.T...T..T..A.CC-..GTT.....  32202436
                                         \                                     
                                         |                                     
                                         T
0        39752718  TG.C....GAT....A-..A..-......CC..A.....T.....A.C.G.AGT......  39752775
0        15350802  .T.C...AGA.....A-..A..T.....TC.........T...G.A.CC-..GTT.....  15350744
                                          \                                    
                                          |                                    
                                          G
0        17217622                                   ......T.....G.AC...GT......  17217596
0        24287843  -.AT........T..A.TA.CT..AA......AA....AG..AA..........CAA...  24287906
                                                                  \     \      
                                                                  |     |      
                                                                 CT   TTC
0        37349203  TAAC...AGT.....A-..A..T......CC.T......T.....G..C-..GTT.....  37349145
                                          \                                    
                                          |                                    
                                          G
0        37632048  .A.C...AGA..T..A-..A..-......CC........T.......C.-..GCT...T.  37631990
                                             \                                 
                                             |                                 
                                            AC
0        39803485                                      ...T........C...CT.G....  39803508
0        15647023  TA.T....TGTT...-A..A....T....CC........T.....--.GG.C..T.....  15646965
                                         \                               \     
                                         |                               |     
                                         T                               T
0        31791987  T-....T..G.....A-..A..T.A....C.........T.....-.GCC...T-.....  31792044
                             \            \                                    
                             |            |                                    
                             A            G
0        5903438   ..TA.....AA....ACAA.TTT......C.........T...C.A.CC..A..--....  5903380
                            \                                                  
                            |                                                  
                            G
0        18571628  .A.C...AGG......-..A..T......CC.......T.-....A.CC...GTT...T.  18571686
                                          \                                    
                                          |                                    
                                          G
0        4672155   .A.C...-.GA....AATA.CT......GCCC.A.....T..T..A.CC.G..--.....  4672211
0        20113382  TA.C...AGA.....-A..A.........CC.......AT.....-.ACC..GGT..T..  20113440
                                         \                                     
                                         |                                     
                                         T
0        26513507  .A.A...A.A..-..AA..A..T.A....CC........T..T...........A.....  26513434
                                          \                     \       \      
                                          |                     |       |      
                                          G                  AGCC CATCTGTAAA
0        14972537                         ......CC..............G.A..T.CT.A....  14972501
0        30905992  .T.C..TAGA.......T.T--...A.C..--.......T..T...C.C...C..--...  30906046
                                                                \              
                                                                |              
                                                                G
0        8544023   T.A.A..A.A......A..A..T.......C..............                 8543972
                                     \    \                                    
                                     |    |                                    
                                ACTTAC    G
0        15490922                         .....T.C........T.....A.CC...CCC.....  15490958
0        6957280   GT....T..A......A..A..G......CC........T.....                 6957330
                            \      \     \                                     
                            |      |     |                                     
                            G     AC   TGT
0        13276479  TG.C...ATA....CA..-.CT...C...CC....TG..T....GA.C.......--...  13276536
                                                                    \          
                                                                    |          
                                                                    C
0        35264563  .A.CA..TGA.......A..A.-.C..-----.......T.....T-.GC...T......  35264509
                                                                           \   
                                                                           |   
                                                                          CT
0        1561700   .                                                             1561700
0        14906741                                          .......CC....T.A....  14906722
0        26575060                                           ...........CT.G....  26575042
0        32005193  .A.C...AGA..G..A.-.A..T......CC...A....T.....-.ACC..ATT.....  32005135
                                           \                                   
                                           |                                   
                                           G
0        1497978   TA.C...AGAT....A-..A..T.......C........T.....A.CC.-.G.T.....  1497920
                                          \                                    
                                          |                                    
                                          G
0        39915671  .-....T..G.....ACTAA..T.......C........T..T..A.CCC..ATT..T..  39915611
                             \            \                                    
                             |            |                                    
                             A            G
0        5168439                          ......C.........T..G....C.....T......  5168400
                                                                 \             
                                                                 |             
                                                               CAA
0        25731921  TA.C...A.AT...A..-..---......CC........T..TC.A.CC-..GTT.....  25731975
0        31910500                       ...A.........A..G.T.......AC...CT.G....  31910538
0        8351847                                           ........C...GTC.....  8351828
0        16655038                       ........CC.T......T..T..A......CCTA....  16655000
0        27171056  .A.-..T..GA....C-..A..T......C.........T.....A.CC-..GTT...-.  27171114
                                          \                                    
                                          |                                    
                                        GTG
0        34422686  T-.A..T..G.....-......T.....T.C.A......T.....A..CA..ATT..A..  34422627
                             \            \                                    
                             |            |                                    
                             A            G
0        34447390  .A.T...AGA.....A-..A.........CC........T.....T.C..G..--.....  34447332
                                         \                         \           
                                         |                         |           
                                         T                         C
0        13509082  .A.C...AG.T....A.G-.TTG......CC.............AG.C.-..GTT.A...  13509139
0        39934577  TA.C...AGA.....A-..A..T......CC........T.......CC-..GTT..T..  39934635
                                          \                                    
                                          |                                    
                                          G
0        1587810   .A.CT..AGA.....A.-....T......C.........T.....A..C-..GTT.....  1587752
                                          \                                    
                                          |                                    
                                          G
0        15008791  .A.C...ACA.....A-.....T.....T.A........T.....T..G.G..--.....  15008731
                                          \                       \            
                                          |                       |            
                                          G                     ACC
0        38619614  .A.C...AGA.....A-..A..T.......C........T..T.AA...C..ACT.A...  38619555
                                          \                                    
                                          |                                    
                                          G
0        16754198  TG.C...TGATG...A-..A..-......CC........T.......CC-..GTT..T..  16754254
0        18540684  .G.C...A.ATT...A-..A.........CC........T.....A.CCC..ATT.....  18540625
                                         \                                     
                                         |                                     
                                         T
0        21085615  .A.C...AGA.G...A-..A.........CC........T.....A.CC-..GGT.....  21085673
                                         \                                     
                                         |                                     
                                         T
0        9501830   .T.C..T.GA.....A-..A.........CC.A......T.....A.GC...C--.C...  9501887
                                         \                                     
                                         |                                     
                                         T
0        11011427  TG.C...AGA.....A-..A..T......CC..A.....T.....A..C-..GTT.....  11011485
                                          \                                    
                                          |                                    
                                          G
0        23814018  TG.C...AGA.G...-A.....T....T..C........T....GA..C..----.....  23813963
                                        \                                      
                                        |                                      
                                        T
0        743019    .A.C...ACA.....A-.....T......CC...C....T..T..A.CC-..GTT.....  743077
                                           \                                   
                                           |                                   
                                           T
0        2652483   T-..T....G.....AG...---......CC........T.....ACCC...GTT.....  2652427
                             \                                                 
                             |                                                 
                             A
0        19995877  .A.C...AGA......-..A..T.A...ACC...A....T.....A.CC-..GTT.....  19995819
                                          \                                    
                                          |                                    
                                          G
0        32799160  .T.C...TGA..T..A-..AA.....A..CC.......AT.....A.C..G..--.....  32799102
                                         \                         \           
                                         |                         |           
                                         T                         C
0        38580378  GT.C...ATAT....A-...---................T.....A.CC.G..--.....  38580431
0        13011102  .T.AG..TG.......-..AA.T............G...T..T..A.CC...CT.-....  13011043
                                          \        \                           
                                          |        |                           
                                          C        T
0        20911800  TG.C...A.A....A.-...---......C....A....T..T..A.CC-..GTT.....  20911746
0        36784145  .A.C...AGAT.....-..A..T......CC...A....T.....A.G..G..--...T.  36784204
                                          \                        \           
                                          |                        |           
                                          G                       CC
0        20883219  .T.C...AGA....A.-...---......CCCA.....ATT.T..A.CC-..GTT.....  20883273
0        38729598  TG.C...AGATG...A-.....T......CC........T..T..A.CC-..ATT.....  38729540
                                          \                                    
                                          |                                    
                                          G
0        2096496   .A.CT..AGA.....A-..A..T......CC........T..T..-.GCC...TT..TT.  2096438
                                          \                                    
                                          |                                    
                                          G
0        34053542  .T.C...AGA..T..C-..A..TG.....C...AAAC..T.....A.C.G..GG...T..  34053482
                                            \                            \     
                                            |                            |     
                                            G                            T
0        38736284                                           .....C.G...CT.G....  38736266
0        36746337  .A.C...GGA.....A-..A.........CC...AA.GAT..-....ACC..GCC.....  36746279
                                         \                                     
                                         |                                     
                                         T
0        708442    T-....T..G.T...AG..C---......CC........T.....A..AC.A.T-.....  708497
                             \                                                 
                             |                                                 
                             G
0        682898    TA.C...AGA.....A-..AT...A....C........AT.....A.CC....--.....  682956
                                         \                          \          
                                         |                          |          
                                         T                          C
0        21292418  TG.C...A.A....-.A..A..T......CC........T..T..A.C..G..--.....  21292360
                                          \                        \           
                                          |                        |           
                                          G                        C
0        17709980  TAAC...AGA..T..A-.....T.....TCC........T.....T.CC...--....T.  17710037
                                          \                                    
                                          |                                    
                                          C
0        25691627  .T.C...AGT.....A-..A..T...A..C.C.......T.....A.CC...CT..TT..  25691686
                                          \                                    
                                          |                                    
                                          G
0        32441962                         ......CC....T...T.....A...C..A.T.....  32441926
0        39823136  TG.C...AGATG...A-..A.........CC........T.....A.C..A..--.....  39823194
                                         \                          \          
                                         |                          |          
                                         T                          G
0        17733913  .TT.T..TG..T..AA.T..---.A...............A.T..A......CT.A....  17733856
                                                          \                    
                                                          |                    
                                                          T
0        668261    TGCC...AGA.....AG-.A..-......CC........T.G...A.CC.G...C--...  668203
                                            \                       \          
                                            |                       |          
                                           AA                       C
0        33222232  .A.C.....A......A..TA........CC........T.....                 33222279
                                   \     \                                     
                                   |     |                                     
                                  AT     T
0        3360217   T-.AA.T..GATA..TA..A.........CC....T...T.....A..C-..GTT.....  3360159
                                         \                                     
                                         |                                     
                                         T
0        3752165   .G.C...ATAT....A-..A.........CC........T.....T.CC-..ATT...T.  3752223
                                         \                                     
                                         |                                     
                                         T
0        20693535  .TA-...AGG..A..CC.A.TTG.....ACC...-....T.--.....C.T.CT......  20693480
0        7277489                          .....TC........AT.....A.CC...GTT.....  7277525
0        32965751  TG.C...AGA.....AC..T.--......CC..C.....T....AT.C.-..GTT.....  32965809
                                    \                                          
                                    |                                          
                                   TA
0        35082708                         ......CC...A....T.....A..CC..ATT.....  35082744
0        36881807                         ......CC........T.....A.CCCT..TT.....  36881843
0        5528153                          ...............AT....AAT.C....T....T.  5528189
0        23085875  TG.C...AGA..T..A-..A....A....CC....A...T..T..A..C-..GTT.A...  23085933
                                         \                                     
                                         |                                     
                                         T
0        33740076  .A.C.C.AGA.....C-..A.......-..CCT......TT.-....GC...ATT.....  33740134
                                         \                          \          
                                         |                          |          
                                         T                          C
0        34669821  .A.A...AGA.....A-..A..T......CC........T.......CC-..ATT.....  34669879
                                          \                                    
                                          |                                    
                                          G
0        1337572   T..TA..AGATG...A-..A..TG...G.AC........G..AC...A...C.T......  1337632
                                           \                        \          
                                           |                        |          
                                           A                        C
0        3716880   .A.C.GTAGA..T..-...A............T......T.....A.CC...----....  3716935
                                         \                                     
                                         |                                     
                                         T
0        10701844  .                                                             10701844
0        13683733  GAAT...AGA.T...A-..A..T......CC.T.....AT.....A.C......A--...  13683790
                                          \                                    
                                          |                                    
                                          G
0        30860893  .                                                             30860893
0        33442134                                              .....A..C..A....  33442149
0        39770629                         ...A..CC..C..............C....T...A..  39770590
                                                               \               
                                                               |               
                                                             TCA
0        30180892  .A.T...AGA.....A-..A.........C..T......T.....A.C.....--.....  30180950
                                          \                        \           
                                          |                        |           
                                          G                        C
0        24589695  TA.C...A.AT....A-...---......CC........TT.......G-..GTT.....  24589749
0        36922908  TG.C...AGA.....A-..A..T......C.-.......T.......CC-..GTT.....  36922965
                                          \                                    
                                          |                                    
                                          G
0        34444108  .T.C...AGA.....A-..A.........CC....A...T..-....AGG..GTT..T..  34444166
                                         \                                     
                                         |                                     
                                         T
0        35105103  .A.C...AGA....A..-..---..A..TCC........T.....-.CC.G..--.....  35105155
0        33397437  .AAT...AGA......-..A....C.....CCA......T.....T.CC.G..--.....  33397494
                                         \                                     
                                         |                                     
                                         T
0        31669693  TG.C...AGAT....C-..A..T......CC........T.....A.C.-..ATT..A..  31669751
                                          \                                    
                                          |                                    
                                          G
0        36240078  TG.C...AGA.....A-..AA.T......CC..A.....T.....A.CC....--.....  36240136
                                          \                         \          
                                          |                         |          
                                          G                         C
0        3248983   TGAC..TAGG.....A-..A..T......C.........T.....G.CC..A.T-.A...  3248925
                                          \                                    
                                          |                                    
                                          C
0        40553671  TT.C...AGA....A.-..---........C...A....T........C....CA-....  40553725
0        29735758  .A.C...GGA....A.-...---......CC.A......T.....-.CCC..GTT.....  29735704
0        14613566  .A.C..TAGA..T..A-..A..T......CC..............-.AG...GTT.....  14613508
                                          \                                    
                                          |                                    
                                          G
0        16236220  TA.CT..A.A....A..T----.......CC........T.....A.CC.G..C..--..  16236274
                                                                    \          
                                                                    |          
                                                                    C
0        27245120                          ..............TT-....G.C...C.T.GA...  27245154
0        40412289  TG.C...ACAT....A-..A..T.A....CC........T.....A.CC-..GTT.....  40412231
                                          \                                    
                                          |                                    
                                          G
0        13070677  .T.C...AGAT...--------.......CC.AA.....T......C.....C.--....  13070627
                                                                \              
                                                                |              
                                                                A
0        27192262  AGAC...AGA.C...A-..AA.T......AC........T..T..A.CC-..ATT.....  27192320
                                          \                                    
                                          |                                    
                                          G
0        22043055                          .....C..AA.....T..A..A.......T.A....  22043090
0        25346056                         ....T.C.........-----....G...CT.G....  25346087
0        32510486  TGAC..TAGA..T..A-..A.........CC...-....T.....A.C....GCT.....  32510548
                                         \                           \         
                                         |                           |         
                                         T                        AACC
0        12330805  T.AC...T.AT..C.A...---..A....C...A.....T.....A....T.CT.G....  12330745
                                  \                       \                    
                                  |                       |                    
                                AAA                       A
0        30975124                        .......C........AA..T..A.C..T.CT......  30975162
                                                           \                   
                                                           |                   
                                                           A
0        36750322                             ..C..........-.T....A....C..A.T..  36750291
0        24821612  TA.CT..AGA......-..A.........C....TTG..T.....A.CC-..GTT...T.  24821554
                                         \                                     
                                         |                                     
                                         T
0        35610214  TG.C...AGA.....A-..A..T....G..C...-...AT..T..A.CCCT..--.....  35610158
                                          \                                    
                                          |                                    
                                          G
0        29627737  TG.C...AG......A-..A..T......CC........TT....A.CC-...TT.....  29627679
                                          \                                    
                                          |                                    
                                          G
0        950211    .A....T..G.....A.TA.CTG......CC....T.G.T.....A.C.....CA.--..  950151
                             \                                       \         
                             |                                       |         
                             A                                      GT
0        37586758                            ...C....A....T......C.C....TC.....  37586793
                                                                \              
                                                                |              
                                                               AC
0        34572074  .T.C...-.G.GT..TA..A..T......CC........T......C.....A..A--..  34572015
                                          \                     \              
                                          |                     |              
                                          G                    AG
0        23055702  .A.A...--AG.TA...............CA.......AT.....A.CC....--.....  23055644
                                    \     \                       \            
                                    |     |                       |            
                                    A     T                       C
0        11547259  TG.C...AGA.....A-..AA.....T..A.........T..T..A.C..A..--.....  11547201
                                         \                         \           
                                         |                         |           
                                         T                         G
0        34199146  .TAC...AGA....G--------...A..ACA..........T..A..C......--.T.  34199095
                                                                  \            
                                                                  |            
                                                                 CC
0        4776675                           ..................A.AA.C..T..G.G.T..  4776639
                                                                  \            
                                                                  |            
                                                                  C
0        15945311  ..AT...AGT......-..A..G......C.........TA....A..C...GTT.....  15945252
                                         \                                     
                                         |                                     
                                         T
0        32302324                        ...C...CC........T...A.-..C...CT.A....  32302288
0        40191707  .A.C..TG.A.....A-....TT.C....CC........T.....A.CC-..GTT.....  40191765
                                          \                                    
                                          |                                    
                                          G
0        34635793  .AAT...AGA.....C-..A..T.......C.A......T.....A.CCCTG.T.-....  34635851
                                          \                                    
                                          |                                    
                                          G
0        36302886  T-....T........C.TA.CTG....G.CC....T...T.....A.CC-..GCT..T..  36302944
                            \                                                  
                            |                                                  
                            G
0        2066390   TG.C..TAGA.....A-..A........TC...A.....T.....A...G...---....  2066332
                                         \                        \            
                                         |                        |            
                                         T                       CC
0        25485170  .A.C...                                                       25485176
0        25831060                        ....C............G.....-.AC...ATCA..A.  25831024
0        19062455  TG.C...AGA.....A-..A.........C.........T.......CC-..GTT.....  19062513
                                         \                                     
                                         |                                     
                                         T
0        24636252  TG.T........A..TG...---......CC.T......T.....T.CC-..ATT.....  24636310
                          \                                                    
                          |                                                    
                        AGG
0        36384631  .-....T..G.....ACT..CTG.....TCC........T..T....C.-...TT.....  36384573
                             \                                                 
                             |                                                 
                             A
0        3725887   TG.C...AGA.....A....---......AC.......AT.....G.-CC..GCT.....  3725829
                                 \                                             
                                 |                                             
                               TAC
0        24321857  .T.C...AGG.....A-..A..T.A....CC.A............A.C...----.....  24321802
                                          \                                    
                                          |                                    
                                          G
0        37231889  .G.C...AGA..-...G..A..TG.....CC........T.....A.CC-..GTT.....  37231831
                                           \                                   
                                           |                                   
                                           C
0        15092856            ......C.A.CT........C........T.....A.CC-..GTT.....  15092808
0        12231513                           ....C...............A.CC...ATT.....  12231479
0        30601460  TAA....-----T......--T..A........A.T..A.......C......T.G....  30601512
0        38632254  .A.C...AGA....-.A..A..T.....TCC....A...T........C-..GTT...T.  38632312
                                          \                                    
                                          |                                    
                                          G
0        2001006   .-.A.C...G..A..ACT..CTG.....ACC........T.....A.CC-..GTT.....  2000948
                             \                                                 
                             |                                                 
                             A
0        2958627   TG.AA..AGA......-...---......CC....A...T..-....ACC...TT.....  2958681
0        5109335                          ......C....T....T.....TGC....GT.G.T..  5109299
0        21967175  AT.T...AGA..--.....A..T......CC..A.....T.....A.CC-..ATT..A..  21967117
                                    \     \                                    
                                    |     |                                    
                                    A     G
0        34539657  TG.C...ATA.....A-..A..T......CC........A.....A.C.---------..  34539607
                                          \                                    
                                          |                                    
                                          G
0        22577242                                   ......T.....A.C....AT......  22577269
                                                             \                 
                                                             |                 
                                                             G
0        39777600                         ......CC........T..-...TACC..GTT.....  39777565
0        13667376  .T.C..TAGA.....TC..A.TT......C.........T.....A......C...--..  13667436
                                          \                       \            
                                          |                       |            
                                          G                      CT
0        30156597  .AAC..T.GA....A.-...---......C.........T..G..A.CC-..GTT.....  30156542
                        \                                                      
                        |                                                      
                        C
0        9720303   .A.T..TGGA..T..AA.....T......C.A..-....T..A..A.CCC.G.C-.A...  9720245
                                          \                                    
                                          |                                    
                                          G
0        10212845                         ......CC........T.....-.CC...GTT.....  10212810
0        30296409  TA.C..AA......A.-...---......C..T..TG..T.....A.C..G..--.....  30296467
                           \ \                                     \           
                           | |                                     |           
                         GAT T                                     C
0        32653253                           .......A.......T.-...T......T.G....  32653219
                                                                   \           
                                                                   |           
                                                                   C
0        37332616  .T...CAG..-....AC.A.CT.......CC...A....T.....A.CC-..GTT.....  37332559
0        23993548  TG.C...AGA.....TA..A....A....C....T....AA..AA.T...T..G.--...  23993606
                                         \                                     
                                         |                                     
                                         T
0        29931579                        ......T.C........T.....A..C...CTC..AT.  29931542
0        34816327                         ......CC.T......T.....T.C....GTT.....  34816364
                                                                   \           
                                                                   |           
                                                                   C
0        39367112                         ......CCA.......T.....T.A....CTCA....  39367075
                                                                   \           
                                                                   |           
                                                                   C
0        31786866  .T.CT....A.....A..A.TTT................T...-...C.A...G.G.AT.  31786925
                                          \                                    
                                          |                                    
                                          G
0        38402633  TG.C...AGA.....A-..A..T......CC...A.........-..ACC..GTT.....  38402575
                                          \                                    
                                          |                                    
                                          G
0        20469672  T-.T..T..G.....ACTA.TTG......AA.......AT.....AG---..GTC.....  20469616
                             \                                                 
                             |                                                 
                             A
0        32739809  .A.-...T.G.....A....---......CC........T....-..A.C..ATT...T.  32739867
                             \     \                                           
                             |     |                                           
                             A   CTA
0        290919    .ATC...AGA....A.-...---......C.........T.....T-.CC..GTT...T.  290973
0        16247572  .A.C...AGA.....AA..A..T.A.....C...A....T.....A.C..G..--.....  16247513
                                          \                        \           
                                          |                        |           
                                          G                        C
0        38840860  .AACT.....G...A..-..---......CC........T.....A.C..G..--.....  38840918
                          \   \                                    \           
                          |   |                                    |           
                        AGA   T                                    C
0        40036562  TG.C...AGA.....A-..A.........CC........T....-..ACC..GTT.A...  40036620
                                         \                                     
                                         |                                     
                                         T
0        227113                         ........CC......G.TT....-.GC...GTT.....  227076
0        28338839                                                   ....G...T..  28338829
0        34598252  .T.C......TTA..A....---......CC.......CT..-.....G...GT...T..  34598189
                          \                                       \       \    
                          |                                       |       |    
                        AGA                                     ACC      TC
0        19463146  .T.CGC.TG.T....-.A.A..G.........A.A..G.T.....A....T..TTG....  19463086
                                         \                         \           
                                         |                         |           
                                         T                         G
0        36816741                        .....C..C....T...T....-..ACC..GTT.....  36816705
0        1862194                          ......CC........T....-..GCC..GTT.....  1862229
0        29800717                         ......CC.......AT....A...C....TAG....  29800681
0        32927445                                                   ....T.A.T..  32927435
0        38579036                           ....CC......G.T......---..CCT.GA...  38579067
0        40388613  TGA....TG.T.T..A.T..TG-......C....A....T......T.C...G.---...  40388556
                                                              \                
                                                              |                
                                                             CT
0        13451913  TG.C...AGA.....-A..T.........C.........T.....-.ACC..GTT.....  13451971
                                          \                                    
                                          |                                    
                                          G
0        10150370  .A.T...AGA.....A-..A..T.......C........T.....ACCC.G..--.....  10150313
                                          \                                    
                                          |                                    
                                          G
0        27513929  TG.C...A..-....A.TA.CT....C..C.........T.....-..CC..GTT.....  27513986
0        14269664  T-....T..G.....A-..A..T....G.C.........TTGT..-.CCC..GTT.....  14269722
                             \            \                                    
                             |            |                                    
                             A            G
0        27165312                        .......C.........T.....-.CC...GTT.....  27165348
0        39624437  .A.C...A.A.....AA..A..T......CC.AA.....T.....-..CC..GTT.....  39624378
                                          \                                    
                                          |                                    
                                          G
0        2946522   TG.C...TGA.....A-..A..T...........A...AT.....-.AC...GTT.....  2946464
                                          \                                    
                                          |                                    
                                          G
0        31712602  .A......TT.....A-...---......AA..A.....T.....T.AC...CT.A...C  31712658
                                                                    \          
                                                                    |          
                                                                    C
0        38298958                         ......CC........T.....A.G.-..GTT.....  38298923
0        4605993   TT.A...TG...T..A.............C..A.AG...A.CA..A.CC......A-.T.  4606056
                                    \    \                             \       
                                    |    |                             |       
                                  TTA    T                             C
0        23193778                        ..A...T.A.A......TT...-........T.G....  23193741
                                                                    \          
                                                                    |          
                                                                    C
0        32305196  TG.T...AGA.....A-..A.........CC........T.....-..GG..GTT.....  32305138
                                         \                                     
                                         |                                     
                                         T
0        1982124                          ......C.........T.....-.GCCG.GTT.....  1982089
0        15943513                         ................T.....-.ACC..GTT.....  15943548
0        21402864  .T...-.TT......T....C........CA....T..AT.....A..C.T.C...      21402920
                                    \  \                                       
                                    |  |                                       
                                    A  A
0        15966929  TG.C...AGA..T..A-..A..........C..A...........-.ACA..GT......  15966987
                                         \                                     
                                         |                                     
                                         T
0        16578593  .A.C...AGAT....A-..ACTG......CC.A......T....--.A.G..ATT.....  16578649
0        34109464  TG.C...GGA.....A-..A.........CC..AA.......T..-.CCC..GTT.....  34109522
                                          \                                    
                                          |                                    
                                          A
0        38605604                         .....GCC........T.....T.CC-..GTT.....  38605569
0        866174                           .......G........T..T..-.CCC..GTT..T..  866139
0        1382505   TG.C..TAGG..-..C.G.A..T......CC........G.....-.GCC..GTTCA...  1382447
                                          \                                    
                                          |                                    
                                          G
0        13161805                         .......C...A....T.....-.GCC..GTT...T.  13161840
0        15372717  A--...T..G-..A.....A..T......GC........TT....A.CC....TC.....  15372658
                                    \     \                                   \
                                    |     |                                   |
                                    A     G                                   C
0        26434955                                     ....T.....-..C...GTT.....  26434932
0        33173602                         ......CC........T.....-.CCC..GTT.....  33173637
0        33183377                         ......CC..............-.GCC..GTT...T.  33183342
0        36475096  ..A....TG.T.....C.ACC..GA....C..CA.....TT.A.........--......  36475156
                               \                                  \            
                               |                                  |            
                               A                                 CC
0        26745546  .A.A...A.G....A.-..---......G.C..C.....T.....T.CC-..GTT.....  26745491
                             \                                                 
                             |                                                 
                             A
0        2469545   ..T....T..T....AC..T.T...--...C.......AT..G..-.CC...AT......  2469603
                                    \                                          
                                    |                                          
                                   TA
0        19436674  TG.C..TAGA.....A-..A..T......CC........T.......CC-..GTT.....  19436616
                                          \                                    
                                          |                                    
                                          G
0        33563459                         ......CA........T..T...TG..T..--...T.  33563425
0        27408359                          .....CCA...T...T.......CC.G.C--.....  27408392
0        35604295  .TAT..AAG......A-.....T......C...A..C.........CC..T..TC..A..  35604356
                                          \                                  \ 
                                          |                                  | 
                                          G                                 GA
0        3978574   .T..A.TTG......AA-.A.....--..C..T..A...T.......C.-..CT.G..T.  3978629
0        17810992  ..A....TG...T..TA...--........C........T..G..A......CT.G....  17810925
                                  \           \  \                             
                                  |           |  |                             
                                 AA          AT GGGCAA
0        17868652  TG.C...TGAT....A-..A..T......CCG.......T..T.....C-..GTT.....  17868594
                                          \                                    
                                          |                                    
                                          G
0        24830423                   ......---.............T..T..A....T..TC.C...  24830383
                                                                  \            
                                                                  |            
                                                                  C
0        25980419  .A.C...A.ATT...C-..A..T.......C....TG.AT....CA.CC...GTA...-.  25980477
                                          \                                    
                                          |                                    
                                          G
0        310524                                                     ....T......  310514
0        13122103  .AAT...AGA.....A-..AA.T......CC....T...T.....A.CC-..GTT..T..  13122045
                                          \                                    
                                          |                                    
                                          G
0        22324355  TT....TGG......A....---......C.GA......T.....A..              22324399
0        27264741                                                          ....  27264744
0        30311486                         .....T.G........T.-...A......--..A...  30311522
                                                                  \            
                                                                  |            
                                                                ACT
0        34768712                     ....A.....CC........T..T....CCAT...---...  34768675
0        27756443  .G.C...AGA.....-...A..T......CC.A......T.....A..C-..ATT.A...  27756501
                                          \                                    
                                          |                                    
                                          G
0        39872839  TG.C...AGAT.....-..A..-......C.........T..T..A.CC-..GTT.....  39872783
0        25131246  .A.C...AGA....G--------......CC....A...T.....A.CC-..AT......  25131296
0        27787664                         ......CC......T.T........C-..GTT.....  27787629
0        23654702  TG.C...AGAT....A-..A..T......CC..............A..CCTG..T.....  23654762
                                          \                                 \  
                                          |                                 |  
                                          G                                 G
0        28250452  TG.C...AGAT....A-..A.........CC........T.....A.CC-..GTT.....  28250510
                                         \                                     
                                         |                                     
                                         T
0        32934918  .T.C...A...C.....-..TTG...C..CA....AG..TTG...A.........-.T..  32934977
                           \                                           \       
                           |                                           |       
                           G                                           C
0        11212146  .T.A...TGA.G...A....---......C....A....T...A.A.C...C...-.AT.  11212205
                                    \                            \             
                                    |                            |             
                                  TAC                            G
0        22643102  TG.C...A.A..T..A-..A..T.......C........T.....A.CC-..GTT..G..  22643044
                                          \                                    
                                          |                                    
                                          G
0        23235030  .A.C..GGGA..T..A-..A..T......CC....A...T.....A.CC-..G.T.....  23234972
                                          \                                    
                                          |                                    
                                          G
0        29192359                          .....CC........T.....A..C-..GTT.....  29192325
0        34645854                         ......CC........T.C.....CC-..GTT.....  34645819
0        36798784                           ....CC........T.....A...-..GTT.....  36798817
0        37596893                         ....G.CC........T.....A.CC-..GTT.....  37596928
0        37992521                         ......CC........T.C...A.CA-..GTT.....  37992486
0        1406607                                       ...T.....TG.....C..A....  1406584
0        12674355                         .......C..A.T...T.....G.C.-..GTT.....  12674320
0        656414                           ......A.-.......T.....A.C.-..GT......  656380
0        5951698                      ..T......ACC.T......T.....A..C...A----...  5951662
0        18004763  TG.T...A.A...A...-.A..-......CC.......AT.....A.CC....--.T.T.  18004708
0        20913176                         ......CC........T.....-.GCC..ATT.....  20913211
0        33046945                                   ......T......--.....CAC.T..  33046969
0        35504515  TG.C...TGA.....A-..A..T......CC........T.....A.CC-..GTT..T..  35504573
                                          \                                    
                                          |                                    
                                          G
0        36134046                         ...A..CC................-CC..ATT.....  36134081
0        39897876                        ......TCC........T.....A..C-..ATT.....  39897840
0        13156461  TG.C...A.A.....A-..A..T......CC........T.....A....G..--.....  13156519
                                          \                        \           
                                          |                        |           
                                          G                        C
0        1387419   .A.C...AGA....A.-...---.......C........T.....A..C.T..TT.....  1387475
                                                                    \          
                                                                    |          
                                                                    C
0        540320    T-.....TGAT....A-..A.........CC........T..T..A.C.-..GTT.....  540263
                                         \                                     
                                         |                                     
                                         T
0        18179427  .T.C...AGAT.....-..A.........C.........T.....A.CC-..GTT.....  18179485
                                         \                                     
                                         |                                     
                                         T
0        3893136   .T.-..T........AGTA..........CA-..A....T......C......G.--...  3893194
                             \                                  \              
                             |                                  |              
                             A                                 AG
0        39775304  .T..T..T........-..AA.T.....TC........AT.T..--......CT......  39775246
                                          \                         \          
                                          |                         |          
                                          G                         C
0        14824629                         ......C.A.....G.......A.C.....T..--..  14824664
                                                                    \          
                                                                    |          
                                                                    G
0        31972713  ..AT.....AT.T..A-.A.C........C.....T...T..T...---..C.T......  31972770
                          \              \                                     
                          |              |                                     
                          T              T
0        36805872  TG.C...AGA.....A-..A..T......CC........T.....A...-..GTT...T.  36805930
                                          \                                    
                                          |                                    
                                          G
0        4910136   TG.C..........A.-...---......CC........T.....A.CC-..ATT.....  4910078
                          \  \                                                 
                          |  |                                                 
                        AGA  T
0        23096738                           ....A.......G.T........C...GG......  23096774
                                                                    \          
                                                                    |          
                                                                   AC
0        5189504                         .......CC........T.....A...-..GTT.....  5189468
0        12401376                        .......C..TA...T.T.....A.C...C...--...  12401411
0        17245418                         ......CC.......AT.C...A...-..GTT.....  17245383
0        20405560                         ................T..T..GC....CCT.G....  20405600
                                                                    \          
                                                                    |          
                                                                 AGCC
0        20439580                         ...A..C.........T.....A.AC...CT......  20439543
                                                                    \          
                                                                    |          
                                                                    C
0        32464449  TG.C...AGA.....A-..A..T......CCA.......T.......CC-..GTT.....  32464391
                                          \                                    
                                          |                                    
                                          G
0        23767092                        ............A.....T....A..A..CCT.-....  23767056
0        32926288  TG.C...AGA.....AA...---....G.CC........T..T..A..C-..GTC.....  32926346
                                 \                                             
                                 |                                             
                               AAC
0        30712084  TG.C...AGA.....A-..A..T...A..CC........T.....GCCC.T..T..--..  30712141
                                          \                                    
                                          |                                    
                                          G
0        4435846   ..A.T.GTG..G....C...-....G--.C.........T.....AGC..--...A.T..  4435904
                      \          \                                             
                      |          |                                             
                      A        GAG
0        4885505                          ......C...CCT...T....G.T.C...--.G....  4885539
0        23823073                       ....GA...C........T.....A.CC..G.T-.....  23823036
0        34227071                                                  ....CT......  34227060
0        596223    TG.C...AGA......-...---......GGC.............G.CC-..GTT.....  596169
0        11164389  .T.A...GTT.T........---.A........TA.T.TT.....G......--......  11164448
                                  \                               \            
                                  |                               |            
                                ATT                              CC
0        20340671                       ........C.........T.....A..C-..GTT.....  20340708
0        34334815  .T.C...TGA.....C-..A..T......C.........T...C....C-..GTT.....  34334873
                                          \                                    
                                          |                                    
                                          G
0        769558    TG.C...AGA.....-....A.T......CC........T........C-..ATC.....  769617
                                          \       \                            
                                          |       |                            
                                          G       C
0        2685081                          ......CC..............A..--.C.GT.....  2685047
0        16582098  .T.C...AGG.......A.T.--....T..C.A........CT....C....CT.-....  16582041
                                  \                                            
                                  |                                            
                                  T
0        32817873  .A.C...ACA.....A-..A..T.......C..A.....T.....A...-..GTT.....  32817931
                                          \                                    
                                          |                                    
                                          G
0        283538                           ......CC........T.......C.-..GCT.....  283573
0        32028152                       ........CC........T.....A..C-..GTC.....  32028189
0        33980266                         ......CC........T........C-..GCT.....  33980231
0        36021681                         .......C........T.......CC-..GTT.....  36021716
0        18567094  T-.C...TGAT....A-..A..-....C..--.......T.....A.C.-..GTT.....  18567147
0        24860581  TGCC...AGA......-..A..T......CC........T........C-..GTT.A...  24860639
                                          \                                    
                                          |                                    
                                          G
0        30821725                          .....CC........T.....AGCC...--......  30821692
0        31018921                        .......CC........T.....A.CC.T..T-.....  31018957
0        36417519  .A.T...AGA.....A-..A..T......CC........T.....A.CC-..GTT.....  36417577
                                          \                                    
                                          |                                    
                                          G
0        336494                           ......C.........T.G...A.C.-..GTT.....  336529
0        477897                          .......CC........T.....A...-..GTC.....  477934
                                                  \                            
                                                  |                            
                                                  C
0        574866    T-....T..GA....C-..A..T......CC........T.....A.CC-..GT......  574924
                              \           \                                    
                              |           |                                    
                              T           G
0        733121                           ......CC........T.....A.C.-..GTT.....  733086
0        1496238                          .......C........T.....A.CC-..GTT.....  1496273
0        2587717                          ......CC........T.......CC-..GTT.....  2587682
0        2921635                          .....TC...A.....T.....A..C-...TT.....  2921600
0        6326594                          .......C........T.....A.CC-..GTT.....  6326629
0        12902843                         ......CC........T.......CC-..GTT.....  12902878
0        13446213  TG.C...A.A.....A-..A.........C.........T.....G.CCC.A.T-.C...  13446271
                                         \                                     
                                         |                                     
                                         T
0        18507229                         ......CC........T.....G..C-..GTT.....  18507264
0        19422122                         ...............AT.....A.CC-..GTT.....  19422157
0        19488877                         .......C........T.....A.CCCT..T.-....  19488842
0        24283858  .A.C...A.A.....A-..A..G......CC.......AT.....A.C.-..GTT.C...  24283915
0        25807917                         ......CC........T.....A..C-..GTT.....  25807952
0        27256624                         ......C.........T.....A.CC-..GCT.....  27256659
0        27802647  ..AC...AGA.....AC...---......CC........T.....A.CC-..G.T.....  27802705
                                    \                                          
                                    |                                          
                                  AAC
0        30636194                           ....AG........T........C-..GTT.....  30636161
0        32628486                         ......CA........T.......CC-..GTT.....  32628521
0        34352877                         ......CC..............A.CC-..GTT.....  34352912
0        36065498                         ......CC........T.......CC-..GTT.....  36065463
0        36223129                         ......CC........T.......CC-..GTT.....  36223164
0        37344761  T.A.A--.......A.-...---.....ACC........T.....A.C--.C.GT.....  37344707
                              \                                               \
                              |                                               |
                             TA                                               C
0        37395194                         ......CC........T......C.C-..GTT.....  37395229
0        38933008                         ......CC........T.......CC-..GTT.....  38933043
0        1259807   T-....T..G.....A-..A..TG......G....T...T.....A.C.C-----..T..  1259861
                             \              \                                  
                             |              |                                  
                             A              G
0        1582095   .A.C...AGA.....A-..A..T......CC........T.....A.CC-..GTT.....  1582037
                                          \                                    
                                          |                                    
                                          G
0        2298333   TG.C...AGA.....A-..A.........CA........T.....A.CC-..ATT.....  2298391
                                         \                                     
                                         |                                     
                                         T
0        4505129   .T.C...AGA.....A-..A..T......CC........T..T..A..C-..GTT.....  4505187
                                          \                                    
                                          |                                    
                                          G
0        10533548  TG.C...A.T....CC-..A..T.......C........T.....A.C.-..GTT.AT..  10533490
                                          \                                    
                                          |                                    
                                          C
0        11348018  TG.C...AGA.....A-..A..........C........T.....A.C.-..GTT.A...  11348076
                                         \                                     
                                         |                                     
                                         T
0        11535974  .G.T...AGA.....A-..A....A.....C........TTG.G.A..G-..GTT.....  11535916
                                         \                                     
                                         |                                     
                                         T
0        12917952  .A.C...AGA.....A-..A..T......CC........T.....A.CC-..GTT.....  12917894
                                          \                                    
                                          |                                    
                                          G
0        13639972                     ..T.........-.......T.....A.CC-..GTT.....  13639934
0        17926763  ..AC...TGAT.....-..AC.T....G.C...........TT..A...G..--.G....  17926704
                                          \                       \            
                                          |                       |            
                                          C                      CC
0        18516686  TG.C...AGA.....C-..A..T......CA........A.....A.CC-..GCT.....  18516744
                                          \                                    
                                          |                                    
                                          G
0        18811554                                 ........T.....A...-..GTT.....  18811527
0        20619194  TG.C...AGAT....A-..A.........CC.......CT..T....---.CC.......  20619252
                                          \                                \   
                                          |                                |   
                                          G                               TT
0        21088050  TG.C...AGAT....C-..A.........CC................CC-..GTTC....  21088108
                                         \                                     
                                         |                                     
                                         T
0        22901000  TG.C...AGAT....A-.............C.A.A....T.....T.C.-..GTT.....  22901058
                                         \                                     
                                         |                                     
                                         T
0        34943475                             ...C........T.C...A..C....--.....  34943445
0        35617995  TG.C...AGA.....A-..A.........CC........T.....A.C.-..GTT.....  35617937
                                         \                                     
                                         |                                     
                                         T
0        38710327  TG.C...AGA.....A-..A..T......CC........T.....A.CC-..GTT.....  38710385
                                          \                                    
                                          |                                    
                                          G
0        391088                          ...C...CC........T.......CC-..GG......  391052
0        2630889                         .......CC........T.......CC-..GTT.....  2630853
0        3649619   .A.CT..AGA.....A-..A.........CC........T..TG.A.CC-...TT.....  3649561
                                         \                                     
                                         |                                     
                                         T
0        4572371   T-....T..G.....A-..A....AA...CC........T........C-..GTT.....  4572313
                             \           \                                     
                             |           |                                     
                             A           T
0        13385944                           ....CC........T.....A...-..ATT.....  13385911
0        16708967                        .......CC........T.....A.CCC.A.T-.....  16708931
0        18894715                           ....C.........G.T.....A...C.-.A....  18894749
                                                                   \           
                                                                   |           
                                                                   C
0        20354896                        .......CC........T.....A.CC-..GTT.....  20354932
0        20364553                        .......CC........T........C-..GTT.....  20364589
0        22163025                           .....C........T.....A.CC-..GTT.....  22162992
0        23215547                         .......C........T.....A.G..---....T..  23215581
                                                                          \    
                                                                          |    
                                                                          C
0        25927976                        .......CC........T.......CC-..GTT.....  25927940
0        27314991                         ......C.-.......T.....A.CC-...TT.....  27315025
0        28456176                        .......CC........T.....A.C.-..ATT....C  28456212
0        30116788                        .......CC........T.....A.CC-..GTT.....  30116752
0        32776563  TA.C...AGA..........---......CC........T.....A.CC-..GTC.....  32776505
                                  \ \                                          
                                  | |                                          
                                  A AG
0        33187034  .A.C...AGA.....A.....--......CC....T...T.....A.CC-..GTT.....  33187092
                                   \ \                                         
                                   | |                                         
                                   C A
0        34326436                           .....C........T.....A.CC-..GTT.....  34326403
0        39869035                           ....CC........T.....A.C.-..GTT.....  39869002
0        318766                           ......CC........T.....A.CC-..GTT.....  318731
0        726264                           ......CC........T.....T.CC-..GTT.....  726299
0        1047083                          ......CC........T.......CC-..GTT.....  1047048
0        1332899                          .....ACC........T........C-..GTT.A...  1332864
0        1800524                          ......CC........T.....G.C.-...TT...T.  1800559
0        2663794                          ......CC...C...CT........C-..GTT.....  2663829
0        2770587                          ......CC..T.....T.....A..C-..GTT.....  2770552
0        3012966                          ......CC........T.....A..C-..GTT.....  3013001
0        3591580                          ......CC........T.....A.CC-..GTT.....  3591545
0        5349977   TG.C...-.G.....A-.....T......C.........T..T..G..C-...TT.....  5350034
                                          \                                    
                                          |                                    
                                          G
0        8594692                          ......CC........T.....A.CC-..GTT.....  8594727
0        9541301                          ......CC........T.......CC-..GTT.....  9541266
0        10222631                         .......C........T.....A..C-..GTT.....  10222596
0        11480386  TG.C...AGA.....A-..A..T......GC...A....T.......CC-..GTT..A..  11480444
                                          \                                    
                                          |                                    
                                          G
0        13553882                         ......CC........T.....A.CC-..ATT.....  13553917
0        14407812                         .......C........T.TT..A..C-..GTT.....  14407847
0        15163112                         ......CC...A....T.....A..C-..GTT.....  15163077
0        15676900                         ......C.........T.....A.CC-..GTT.....  15676865
0        15733194  TG.T...AGA......-..A..T......CC........T..T..A.CC-..GTT.....  15733252
                                          \                                    
                                          |                                    
                                          G
0        17212462                         ......CC........T.....A..C-..GTT.....  17212427
0        18539722                         ......CC........T.....T.CC-..GTT.....  18539687
0        19593378                         ...A..CC........T.....A..C-..ATT.....  19593413
0        20368547                         ......CC........T.......CC-..GTT.....  20368582
0        20618793                         ......CC........T.....A.CC-..GTT.....  20618758
0        20627880                         ......CC.A....G.T.........-..GTT...T.  20627915
0        20665997                         ......CC........T.C.....CC-..GTT.....  20666032
0        20847217                         ......AC........T.....G.CC-..GTT.....  20847182
0        20954761                         .......C...A....T.......CC-..GTT.A...  20954796
0        21553671  .A.T...AGA.....A-..A..-....----........T.....A..C-..GTT...T.  21553723
0        21584729                         ......CC........T.....A.CC-..GTT.....  21584764
0        22015884                                 ........T.....A.C.-..GTT.....  22015911
0        22021456                                   ............A..C-..GTT.....  22021431
0        23394218                         ......CC........T.....A.CC-..GTT.....  23394253
0        23770861                         ......CC..A.....T.....A...-..GTT.....  23770896
0        24216244                         ......CC........T.....A.CC-..ATT.....  24216209
0        25319405                         ......CC........T.....A.CC-..GTT.....  25319370
0        26556091                         ...........A....T.....A.CC-..GTT.....  26556056
0        26936788                         ......CC........T.....A.CC-..GTT.....  26936823
0        28169348                         ...........T....T..T..A.CC-..GTT.....  28169383
0        28398528                         .......C.......CT.......CC-..ATT.....  28398493
0        29295663                         .......G........T..T..A.CC-..GTT.....  29295698
0        29694424                         ......CC........T.....A.CC-...TT.....  29694459
0        31437185                         ......CC........T.....A.CC-..GT..A...  31437220
0        31802707                         ......CC........T.....A.CC-..GTT.....  31802742
0        32808473                         ......CC........T.....A.CC-..GTT.....  32808508
0        32981686                         ......CC...A....T.....A...-..GTT.....  32981721
0        33934639  TG.C...AGA.....C-..A..T......C.-..C....T.....A.C.-..GTC.....  33934582
                                          \                                    
                                          |                                    
                                          G
0        34360986                         ......CC........T.....A.CC-..GCT.....  34361021
0        35047255                         ......CC........T.......CC-..GTT.....  35047290
0        36467146                         ......CC........T.....A.CC-..GTT.....  36467181
0        36562722                         ......CC........T..T..A..G-..GTT.....  36562687
0        36658312                         ......CC...A....T..A..A..C....--...T.  36658277
                                                                    \          
                                                                    |          
                                                                    C
0        37682672                         ......CC........T.....A.CC-..GTT.....  37682637
0        38641412                         ......CC........T.....A.CC-..GTT.....  38641447
0        39929463  T-.C...AGAT....A-..A..T......CC........T.....A.C.-..GTT.....  39929520
                                           \                                   
                                           |                                   
                                           T
0        39954077                         ......CC........T.....A.CC-..GTT.....  39954042
0        474450                            ......C....A...T..T..A.CC-...TT.....  474416
0        1221954                         .......CC........T.....A.CC-..GTT.....  1221990
0        1235013   TG.C...AGA.....A-..A..-......CC........T.....A.CC-..GTT.....  1235069
0        2493639                           ....TG.........T.....A.CC-..GTT.....  2493605
0        3570385   T-....T..G.....A-..A.....G..TC.........TT....A.CC-..GTT.....  3570327
                             \           \                                     
                             |           |                                     
                             A           T
0        4886563                         ..A....CC........T.....A.CC-..GTT.....  4886527
0        5924171                         .......CC........T.....A.CC-..GTT.....  5924135
0        6023410                           .....CC........T.....A.CC-..GTT.....  6023444
0        11422270                          .....CC........T.....A..C-..GTT..A..  11422304
0        14025408                        .......CA........T.....A.CC-..GTT.....  14025444
0        17275996                         ..............G....T..A.C.....CAA....  17276034
                                                                    \          
                                                                    |          
                                                                   CT
0        21290270                          .....CC........T.....A.CC-..GTT.....  21290304
0        21585335  TG.C...AGA.....A-..A..T....C.CC........T.....A.CC-..GTT.....  21585393
                                          \                                    
                                          |                                    
                                          G
0        23189431  .A.A...AGA.....A-.....T.....TCC........T.....A.GC-..GTT...G.  23189373
                                          \                                    
                                          |                                    
                                          G
0        25961497  T-....T-.GT....A-..A.........C.........T..T..A.---.CC...TTTC  25961551
                                         \                                     
                                         |                                     
                                         T
0        26691908                        .......CC.......CT..T....CC-..GTT.....  26691872
0        28313680  .A.C...A.G.....A-..A..T......CC........T.....A.CC-..GCT.....  28313622
                                          \                                    
                                          |                                    
                                          G
0        31004141  TAAC...AGA.....C-..A.........CC........T.....A.CC-..GTT.....  31004199
                                         \                                     
                                         |                                     
                                         T
0        31259453                         ......A.........T.....A.CC-..GGT.....  31259489
                                                  \                            
                                                  |                            
                                                  C
0        31775781  AG.C...AGA.....A-..A.........CC........T.....A.CG-..GTT.....  31775723
                                         \                                     
                                         |                                     
                                         T
0        32068937  .A.C...AGA...C.A-..A..T......CC........T.....A.CC-..GTT.....  32068995
                                          \                                    
                                          |                                    
                                          C
0        34362634                        .......CC........T.....A.CC-..GTT.....  34362670
0        35654983                        ..A.....C..A....AT.....T.C....--.G....  35654946
                                                                   \           
                                                                   |           
                                                                  CC
0        36273746                         ......CC.A......T.....A.G.C.C.TT.....  36273709
                                                                     \         
                                                                     |         
                                                                     A
0        36546232                         ......CG.....T..T.....T.AC.T...T...T.  36546195
                                                                          \    
                                                                          |    
                                                                          A
0        37542939                           .......A.T....T.....T.A....CT.A....  37542904
                                                                    \          
                                                                    |          
                                                                    C
0        714660                                   ........T.....A..--.C.GT.....  714634
0        716167                           ......CC..A.....T.....A.CC-..ATT.....  716202
0        2135514                          ....C..A..........CT..G......C...T--.  2135478
                                                                  \            
                                                                  |            
                                                                 CC
0        3209163                          ......CC........TA....A.CC-..ATT.....  3209128
0        5058925                          ......CC..AA....T.....A..C-..GTC.....  5058960
0        5223573                          .....TCC..A.....T.....A.C.-..GTT.....  5223538
0        5631709                            ....CC........T.G...A.C.-..GTT.....  5631742
0        8806878                         ..C....CC.A.....AT..T..T.C....--......  8806913
0        11228003                         ......CC........T....AA.C.-..GTT..T..  11227968
0        11992760                         ......CC........T.....A.CC-..GTT..T..  11992725
0        13221605                         ......CC........TG....A.CC-..GTT.....  13221570
0        13989834                         .....T.C........TA....T..C-..GTT.....  13989799
0        14232925                         ...A..CC........T.....A.CC-..GTT.....  14232890
0        14600645                         ......CC...A....T.....A.AC-..GTT.....  14600610
0        14834225                         ......CC........T.....A.CC-..GTT.....  14834190
0        15010482                           ....C..A......T.....A.AC-..GTT.....  15010515
0        15892031                         ......CC.......AT.....A.C.-..GTT..T..  15891996
0        16063931                           .....G......T.T.....A.CC-..GTT.....  16063898
0        16661185                         ......CC....T...T.....A.CC-..GTT.....  16661150
0        17209636                         ......CA.T......T.....A.CC-..GTT.....  17209601
0        18608285  TG.T...AGA.....A-..A..T.......G........T.T...A.C.CTG.T.-....  18608227
                                          \                                    
                                          |                                    
                                          G
0        18896230                         .....T.C........T.......CC-..GTT.AT..  18896265
0        18987800                         ......CC........T..T..A.CC-..GTT.....  18987835
0        20375169                         ......CC..............A.CC-..GTT.....  20375204
0        20596224                         .......C...A....TT....A.CC-..GTT.....  20596189
0        20921901                           ....CC........T.C...A..C-..GTT.....  20921868
0        21207856                           ....C.CA......T.....A..C-..GTT.....  21207823
0        22716832                         ......CC...A....T.....A.CC-..GTT.....  22716797
0        23082594                           ....C.........T.....A.AC-..GTT.....  23082561
0        23174954  TG.C...AGA....-.A..A..T......CC.......AT.....A.C.-..GTT.....  23174895
                                          \           \                        
                                          |           |                        
                                          G           G
0        23798469                         ......CC.......A......A.C.-..GTC...T.  23798434
0        24851052                         ......C.........T..TA...CC-..GTT...T.  24851017
0        24869448                         ......CC........T.....A.CC-..GTT.A...  24869483
0        24973223                         ......C.C.......T..T..A.CC-..ATT.....  24973188
0        26022833                         ......CC........TG....A.CC-..GTT.....  26022868
0        26881353                         .....ACC........T.....A.CC-..GTT.....  26881318
0        26931452                         ......CC........T.....A.CC-..GTT.....  26931417
0        27359383                         ......C.......T.T.....A.C.-..GTT.....  27359418
0        27424625                         ......CC........T.....A.CC-..GTT.....  27424590
0        27530661                         ......CC........TA....A.CC-..GTT.....  27530696
0        28175672  TG.C...GGA.....C-..A..T......C...AA....T..T....CC-..GTT.....  28175730
                                          \                                    
                                          |                                    
                                          G
0        28463415                         ..G...CC........T.....A.C.-..GTT.....  28463450
0        28561426                         .......C....T...T.....A.CC-..GTT.....  28561391
0        29211122                         ......CC...A....T.....A.CC-..GTT.....  29211087
0        29232027                         ......CC.A.A....T.......CC-..GTT.....  29231992
0        29716512  .A.T...AGA.....A-..A.--.......G..A....AT.....A.CC-..GTT.....  29716567
0        30455657                         .....TAC........T.....G.CC-..GTT.....  30455622
0        31002728                           ....CC........T.....A.CC-..GTT.....  31002695
0        31734233                         .......C..A.....T.....A.CC-..GTT.....  31734268
0        32029060                         ......CC.......AT..T..A..C-..GTT.....  32029095
0        33074686                         ......CC...A....T.....A.GC-..GTT.....  33074721
0        33357034                         .....TCC..C.....T.......G.-..ATT.....  33356999
0        33537050                         .....TC.........T.....A.CC-..GTT.....  33537085
0        33872852                         ......CC........T..T..A.C.-..ATT.A...  33872887
0        34598588                         ......CC...AT...T.......CC-..GCT.....  34598553
0        34633329                         .....TCC........T.....A..C-..GTT.....  34633364
0        35609770                         ......CC........T..G..A..G-..GTT..T..  35609735
0        36257543                         ......CC........T.....A.CC-..GCT.....  36257578
0        36373352                         ...A..CC........T.....A.C.-..GTT.....  36373387
0        36446068                                                        ......  36446073
0        36585005  .A.C...AGA.....A-..A..T......CC........T.C...A.CC....T..--..  36585063
                                          \                         \          
                                          |                         |          
                                          G                         C
0        36785692                         ......CC........T.C...A.CC-..GTT.....  36785657
0        36883577                         ......CC........T.....A.CC-..GTT.....  36883612
0        37573790                         ......CC........T.....A..C-..GTT.....  37573755
0        38058107                         ......CC.....T..T.....G.CC-..GTT.....  38058072
0        38684105                         ......C...A.....T.....A.CC-..ATT.....  38684070
0        38961272                         ......CC....T...T.....A.CC-..ACT.....  38961237
0        39654073                         ......CC........T.....A.CC-..GTT.....  39654038
0        39722120                         ...C..CC........T.......CC-..GTT.....  39722155
0        40413149                         ......CC........T.....A.CC-..GTT..T..  40413184
0        732797    .T.CT..A.A..A..-...A.T..T.T..CC..A............C.C.G.....--..  732856
                                         \                      \              
                                         |                      |              
                                         T                     GA
0        13452396  .A.C...A.A.....A-..A..T................T.....A.CC..A.T-.....  13452338
                                          \                                    
                                          |                                    
                                          G
0        30014066            .....TA..A.........C.........T.....A.C...A.T-.....  30014115
                                          \                                    
                                          |                                    
                                          A
0        4633133   .T--...AGA.....A-..A.........CC..............A.CC..----..T..  4633186
                                         \                                     
                                         |                                     
                                         T
0        36101210                         ................T......C.....--.G....  36101246
                                                                \              
                                                                |              
                                                               AC
0        39757940  TG.C...AGA......-..A.........CC........T.......CC.A..--.....  39757883
                                         \                                     
                                         |                                     
                                         T
0        4657252   TG.C..GAGA.....A-..A.........CC........T.....A.---.CC.......  4657309
                                                                           \   
                                                                           |   
                                                                          TT
0        36072271  T-.......G....A.-..---.......CC......G.T.....A..C-..GTT.A...  36072217
                             \                                                 
                             |                                                 
                             A
0        2470865                         .....G.C.........T.......CC.G..--.....  2470830
0        11559394                         ........G.......TT...........G.---...  11559427
0        5930406   .A.C...AGA..T..A-..A..T......CC..............A..C.T..T-.....  5930464
                                          \                                    
                                          |                                    
                                          G
0        13252046                         ...A..C.....T.........A.CC..A.T-.....  13252011
0        2662956                           .....AC...........T..A.CC...C..--...  2662923
0        3527490                          .......C........T.....A.CCC.G.T-.....  3527455
0        20616088                         ......CC........T.....A..C..A.T-.....  20616053
0        36747919                         ......C.........T.......CCC.G.T-.....  36747884
0        9913931   TGAC...AGA......-..A..T...A..CC........T.......CC-..GTT.....  9913989
                                          \                                    
                                          |                                    
                                          G
0        29160528                                   ....G.T...G...C..G..--.....  29160552
0        30697994                         ................T....AAC...GG.T-.A...  30697959
0        34058782  TG.C...AG......-......T......CC...A....T....CA.C..G..--.....  34058839
                                          \                                    
                                          |                                    
                                          G
0        36874333                          .....C...A...G.T.....A....T..CC.....  36874369
                                                                          \    
                                                                          |    
                                                                          A
0        38960812                                 ....TG..T.......CC....--.....  38960838
0        499945                           ......C..TTAT.........A......GC-..T..  499980
0        19450758  TG.C...AGA.....A-.....T.....TCC..............A.CC-..GTT.....  19450700
                                          \                                    
                                          |                                    
                                          G
0        20383288  .A.C...AGA.....A-..A..T.....TCC..A.....T.....A..C-..GTT.....  20383346
                                          \                                    
                                          |                                    
                                          G
0        24420634  T-....T..G.....A-..A..T......C....A....T.....A.CCC.A.T-.....  24420692
                             \            \                                    
                             |            |                                    
                             A            G
0        30136134                         .........T......TG...C.C.....C...--..  30136098
                                                                \              
                                                                |              
                                                               AC
0        5171299                          .......C........T.....A.CC.GG.T-.....  5171334
0        11000778                           .....C.T.....AT...A........C--.T...  11000746
0        13460572                         ............TG..T.C...A...A.C..---...  13460605
0        20309668                         ......C.........T.....A.C--...T......  20309702
0        20401935                                     ....T.....A....G..--.....  20401957
0        21018310                        .....G.C.........T...G...CC.G.C--.....  21018345
0        28380996  .A.C...AGA.....A-..A..T......CC........T.....T.CCCGG.T-.....  28381054
                                          \                                    
                                          |                                    
                                          G
0        31871869                        .......C....T....T.....A......--.G.A..  31871832
                                                                  \            
                                                                  |            
                                                                 CC
0        32777669  TA.C...G.AT....A-..AA........CC........T.....A..C-..GTT.A...  32777611
                                         \                                     
                                         |                                     
                                         T
0        38701687                         ......CC.......AT.....A......C--.....  38701651
                                                                  \            
                                                                  |            
                                                                 CC
0        18330     T--.AA.GGA.....A-..A..T......CC.T......TG..C...C..-----.....  18278
                                          \                                    
                                          |                                    
                                          G
0        362760                           ......CC........T.....T.CC-..GTC.....  362725
0        580311                           .......C...AT...T.....A.CC-..GT......  580346
0        1554665                                                         ......  1554670
0        3846714                          ......CC........T.....A.CCC.A.T-.....  3846679
0        4909203                          ......C........ATT...........--.G.A..  4909239
                                                                  \            
                                                                  |            
                                                                 CC
0        9019006   ..C-...AGA.....A-..A...G.....AC........T.....A..C.G..--.A...  9018950
                                         \                                     
                                         |                                     
                                         T
0        15424417                       ........C..A........TT..G---...CT...T..  15424382
0        16697747                                                         .....  16697743
0        27373013                         .......C.......AT.....A.CC-..GTT.....  27373048
0        36614633                                                         .....  36614629
0        36813937                                 ........T....GA..C.G..--.....  36813911
0        331856    ..AC...AGA.....A.-.A..-....CA......A...T.....A.CC-..GTT.....  331798
                                                  \                            
                                                  |                            
                                                 CC
0        13570887                         .....TCC........T.....A..C.-.GCT.....  13570922
0        20990784  TG.C...AGA....-.A..A.T.......CCG.......T.....A.CC-..GTT.....  20990842
                                          \                                    
                                          |                                    
                                          G
0        25686061                        .......CC....A...T.....A.CC-..GTT.....  25686097
0        32582461                        ....A..CC........T.....A..C.G.C--.....  32582496
0        36204177                         ......C..........T....A....A..--.T.T.  36204213
                                                                  \            
                                                                  |            
                                                                 CC
0        32302650  TG.C...AG......A-..A..T......C.........T.......C.GT..---....  32302594
                                          \                                    
                                          |                                    
                                          G
0        2688065   .A.C......A...A..-..---.....TCC........T.....A.CC.A..T..--..  2688123
                          \   \                                     \          
                          |   |                                     |          
                        AGA   T                                     A
0        19239842                         ......CC........T...AA.T.C.G..--.....  19239808
0        19446442                         ......C.......T.T..T..T.C.......G....  19446479
                                                                       \       
                                                                       |       
                                                                       C
0        21945586                         ...............AT.....--.G...----....  21945616
0        25934384  TG.C...AGA.....C-.....T.....A..........T.....A.CC-..GTT.....  25934442
                                          \                                    
                                          |                                    
                                          G
0        34097654  T.A....T..T....A-...---................T......C.G...--CG..T.  34097707
0        3281019   AG.C...AGA.C...A.-..---.....TCC.A............A.C.C-----.....  3280969
0        28423277                         .....TCC........T.......CC.G..--.....  28423311
0        37639486                         .....TC.........T.....A.CC.G..--....C  37639520
0        791950                          ........C........T..T..A..C-..GTC.....  791914
0        2469433                           .....C.G.......TT....A....G..--.....  2469399
                                                                   \           
                                                                   |           
                                                                   C
0        26846044  .T.AT..T.TG---..A...A.T.A....C...........G...A....T....-....  26846101
                                          \                            \       
                                          |                            |       
                                          G                            C
0        36849085  .G.C...AGA.....A-..A..T......CCC.......T.......CC-..GTT.....  36849143
                                          \                                    
                                          |                                    
                                          G
0        29381420                         ......A.........T..T..A.C.GT..---....  29381453
0        29446676                         ............G......G........C.-.A....  29446641
0        29813610                         ......CC........T.....A.CC-..GT......  29813575
0        31935308  TG.C...AGA.....A-..A..T......C.........T.....A.C..G..--...A.  31935250
                                          \                        \           
                                          |                        |           
                                          G                        C
0        34259502                         ......CC........T.....A..C.G..--.....  34259536
0        35633185                         ......C.........T.....ACC.G..----....  35633217
0        36563688                         ......CC.A......T....C..CC.G..--.....  36563722
0        7812493                          .......C......G....T..---............  7812457
                                                                        \  \   
                                                                        |  |   
                                                                        C CT
0        11426633                   .....-......CC........T.....A.C.GT..---...A  11426595
0        13164018                                 ....TG..G.....A.......T.-..T.  13163990
                                                                     \         
                                                                     |         
                                                                     G
0        22513298                         ...A.......A....T.C.......G...T.G....  22513339
                                                                \      \       
                                                                |      |       
                                                              GGG     CC
0        29524204                           ....A.........T....CA.CC..C.T.-....  29524237
0        38896662                         ...A..CA.......AT.....A.C..G..--.....  38896696
0        1177497   .T.C...A.AT.T..-...A..T......CC.....T..T..T..A......--..A...  1177556
                                          \                       \            
                                          |                       |            
                                          G                      CC
0        1592392                                 .....A..AT..A..A.....C.T-.....  1592420
0        4995533                            ....CC........T.....G..C...----....  4995503
0        11725733  .A...CT..G.....A-..A....T....CC....T...T.....A....G..--.....  11725792
                   \         \           \                         \           
                   |         |           |                         |           
                   AAAA      A           T                         C
0        18802108                           ....CC....T...T.......G.-..GTT.....  18802075
0        19138686  TGAC...AGA....A.-...---...C..CC..A.....T.....A.C..G..--.....  19138740
                                                                   \           
                                                                   |           
                                                                   C
0        27795964                         .......C......CAT...AA..C.G...---....  27795997
0        27811654  TG.C...A.A.....A-..A..T......CC...A....T.....AGC..G..--.....  27811712
                                          \                        \           
                                          |                        |           
                                          G                        C
0        32171374  TG.C...AGA.....A-..A.......G.CC........TA....A.C..A..T......  32171313
                                         \                         \      \    
                                         |                         |      |    
                                         T                         C      C
0        35878020                ...G....T.....TC.........TT.T..A.CC.G.C--.....  35878064
                                          \                                    
                                          |                                    
                                          G
0        37204752  .A.C...AGA.....A-..A..T......C.....T...T.....A.CC.G.....--..  37204694
                                          \                         \          
                                          |                         |          
                                          G                         C
0        396495                           ......C...A.....T..T....CC-..GTT.....  396460
0        2236885                                                           ....  2236882
0        13457827                         .......C........T.....A.CC-..ATT.....  13457792
0        13575358                                                         .....  13575354
0        16757359                                                          ....  16757362
0        17794701                         ......CCC.......T.....A.CC...----.T..  17794669
0        29602737  TG.A...AGA.....A.-....T.A....CC........T.....A....G..--.T...  29602795
                                          \                        \           
                                          |                        |           
                                          G                        C
0        30101630                         ...A.T.C........T.....ACCC.G..--.....  30101664
0        30918187                         ......A...A.....T.....A.CCC.GC-......  30918222
0        36052614                                                          ....  36052617
0        36281149                                                          ....  36281152
0        36672649                         ......CC........T.....A.CC-..GTT.....  36672614
0        36871533                                                          ....  36871536
0        38273749                         ......CC........T.....A.CC-..GTT.....  38273784
0        39866927                         ......CC........T.....A.CC-..GTT.....  39866962
0        27560227                          .....CC........T.....A....G..--.....  27560194
0        5010113                              ...G........T.....A.........--...  5010081
                                                                    \          
                                                                    |          
                                                                   GC
0        31941698                         ................T......C........---G.  31941732
                                                                       \       
                                                                       |       
                                                                       C
0        38720729                         ..G......A......T.........-..GTT.....  38720694
0        22035519                         .......C........T..T..A..C...----....  22035551
0        36456469                         ......C.........T.....A.C..G..--...T.  36456434
                                                                   \           
                                                                   |           
                                                                   C
0        27350737  .G.T...A.A.....A-..A..T......CC..............AGC..G..--.....  27350795
                                          \                        \           
                                          |                        |           
                                          G                        C
0        33671494                         ......C.....G...T......C.C...C..--...  33671458
                                                                \              
                                                                |              
                                                               AG
0        36454682  T-...C...G.....--..A..T..G...C.........T.....A.CC.G..--.....  36454739
                             \            \                         \          
                             |            |                         |          
                             A            G                         A
0        5568034   T-....T..GA....A-..A..T...A..CC........T.....A.AC.G..--.....  5567976
                              \           \                         \          
                              |           |                         |          
                              T           G                         G
0        25368539                                 ........T.....A.CC...----....  25368563
0        36280972                                 ........TG....A......A..--...  36280944
                                                                  \            
                                                                  |            
                                                                 AC
0        552075                           ......C.........T.....A.C..G..--.A...  552039
                                                                   \           
                                                                   |           
                                                                  CC
0        1330100                                       ...T..........G..--.....  1330122
                                                                   \           
                                                                   |           
                                                                   C
0        2629573                          .......C..C.....T........C.A..--.....  2629609
                                                                \              
                                                                |              
                                                               AT
0        11601294                         ......CC........T.....A.CC...-----...  11601263
0        27111057                         ......CC........T.....A.C....----..T.  27111089
0        1873423                         ......T.C........A.....A.C..G..--.....  1873387
                                                                   \           
                                                                   |           
                                                                   C
0        13024165  .T.....TGT..........---..........A...........A......          13024114
                                    \                                          
                                    |                                          
                                  TAC
0        17904668                         .....-.C...C....T.....AT.C......--...  17904701
0        23429105                         ....T.CC...A....T.....A......C..--...  23429141
                                                                  \            
                                                                  |            
                                                                 CC
0        23702952                         ......C....AG...T..T.........C...--..  23702915
                                                                   \           
                                                                   |           
                                                                 GTT
0        36334214                          .....C.........T..T..A.C.GT..---....  36334182
0        1406244   ..A.....T..TA..AC...---......C..A.A....T...A.A..G......-.T..  1406185
                          \                                            \       
                          |                                            |       
                        TTT                                            C
0        4679175   .A.C...AG.....AA-..A..T.......ACA......T..T..A.C--...T......  4679234
                                          \                                \   
                                          |                                |   
                                          G                               CA
0        5143706                   ......C.CA....G..T.....T.......C.GT...---...  5143748
                                                                \              
                                                                |              
                                                               AA
0        8026012                                                           ....  8026009
0        9385438                                  ..A.....T.....A...A...CCA-...  9385411
0        11493560                         ....G.CA........T....A.C.C...C..--...  11493525
                                                                \              
                                                                |              
                                                                A
0        13868327                                                          ....  13868330
0        15128537                                 ........TTC...G..C...C..--...  15128511
0        15444930                                                 ......--.....  15444940
0        26846549                         ......CC........T..A..A.G..G..--.....  26846514
                                                                   \           
                                                                   |           
                                                                   C
0        28287488                                 ........T....GA.CC....--.....  28287461
                                                                    \          
                                                                    |          
                                                                    C
0        31864309                         ........CA......T..T..A..C.T....-....  31864273
                                                                       \       
                                                                       |       
                                                                       C
0        9005996                                 .........TGGT.........G..--...  9006025
                                                                \              
                                                                |              
                                                               AA
0        10691911                         ....G.CA...........-..T.A.A....T..A..  10691947
                                                                         \     
                                                                         |     
                                                                         C
0        11176502                         ......C.....T...TGGT..G.C.......-....  11176538
                                                                       \       
                                                                       |       
                                                                       C
0        31716569                             ...C........T.....A.CC...CT......  31716603
                                                                           \   
                                                                           |   
                                                                          CT
0        32819301                                          .....A..C...C..--...  32819284
0        38589128                                 ........T.....A.CC...----....  38589104
0        38646419                         .....TC....C....T.....A.C....----....  38646451
0        38987472                         .......C.......AT..T....C.C.....--...  38987508
                                                                      \        
                                                                      |        
                                                                     CA
0        11715847  .A.T...AGA.....A-..A.........CC........T.....A....G..--.....  11715789
                                         \                         \           
                                         |                         |           
                                         T                         C
0        32182597  .A.C...AGA....-.A..A..T.......C........T.......CC....--.A...  32182655
                                          \                         \          
                                          |                         |          
                                          G                         C
0        12858389  .TA....TGA.....A-..A...G.........A........A...C.GG..--.G....  12858331
                                         \                      \              
                                         |                      |              
                                         T                      A
0        19734147                         .......C........T...A.A.C.....G..--..  19734182
                                                                    \          
                                                                    |          
                                                                    C
0        23970879  T-....G..G..........---......CC...A...AT.....A....A..--.....  23970937
                             \    \ \                             \            
                             |    | |                             |            
                             A    A AA                            C
0        33582474                           ....C.....G...T.....A.C.....G..--..  33582508
                                                                    \          
                                                                    |          
                                                                   GC
0        476800    .T..-------..----....---...............T.....A.CC......-.AT.  476755
                                                                       \       
                                                                       |       
                                                                       C
0        17924570                         ................T.C..CA......--.G...C  17924534
                                                                  \            
                                                                  |            
                                                                 CC
0        18740679                         ......CC........T..T..AGC.....--.....  18740714
                                                                   \           
                                                                   |           
                                                                   C
0        29142107                        .......C.........T.....A.C.C-----.....  29142139
0        329551                           ......C..AA.....T..T..A......A...--..  329515
                                                                   \           
                                                                   |           
                                                                  CT
0        14026108                         ......C....A....T.....A.AC.......T--.  14026072
                                                                      \        
                                                                      |        
                                                                     CG
0        20772137                         ......C.........T.....A---...--.G....  20772168
0        23619000  .A.A...AGA.....A-..A..T.....TCC.......CT........C-..GCT.....  23618942
                                          \                                    
                                          |                                    
                                          G
0        31842604                              ..G..T.....T..T....CA.G..T..--..  31842633
0        34029656                                    .....T.....A.......-.A....  34029680
0        17623556                         ......CC....A...T.....--...-----.....  17623527
0        18872142                         ......C........AT..T..A......--.G....  18872106
                                                                  \            
                                                                  |            
                                                                 CC
0        28380261  .A.C...AGA.....A-............CC........T.....A.C.C-----..T..  28380207
                                         \                                     
                                         |                                     
                                         T
0        4612390                              ..C..A......T.....A.CCA.....--...  4612360
0        14196170                         ......C...A.....T.....G.CC.....A.--..  14196205
                                                                      \        
                                                                      |        
                                                                      A
0        15689791                                .........T.....A......--.G....  15689819
                                                                  \            
                                                                  |            
                                                                  C
0        29649800                         ......C...A.....T..T..A..CA...---....  29649836
                                                                  \            
                                                                  |            
                                                                CCG
0        35669675                                     ..........G.C....C...--..  35669651
                                                                    \          
                                                                    |          
                                                                   GC
0        4048205                          ..............C.T.....A....G..--.....  4048170
                                                                   \           
                                                                   |           
                                                                   C
0        14704210                         ......CC........T.....A....G..--.....  14704175
                                                                  \            
                                                                  |            
                                                                  C
0        15608992                         ................T.....A.CC....--.....  15608957
                                                                  \            
                                                                  |            
                                                                  G
0        30900805                         ......C.........T.......CC.G..--.....  30900840
                                                                    \          
                                                                    |          
                                                                    G
0        31271362                         ......CC........T.....A....A..--.....  31271397
                                                                  \            
                                                                  |            
                                                                  C
0        32080443                         ......C.........T..T..A..C....--.....  32080478
                                                                    \          
                                                                    |          
                                                                    C
0        38532177                         ......CC........T.......C..G..--.....  38532212
                                                                   \           
                                                                   |           
                                                                   C
0        6534466                         .......AC........T.....A...-..GTT.....  6534430
0        4059031                           .....C.........T.....A.C..G..--.....  4059066
                                                                   \           
                                                                   |           
                                                                  CC
0        12558979                           ....CC........T.....A..G....--.....  12558946
                                                                    \          
                                                                    |          
                                                                    C
0        21305976                         ..........A.....T.....-.CCC..--......  21305943
0        26901988                           ...T..........T.....A.C..G..--.....  26902021
                                                                   \           
                                                                   |           
                                                                   C
0        1548199                          .......C........T.....A.C..G..--...T.  1548164
                                                                   \           
                                                                   |           
                                                                   C
0        1757040                          .....TCC..............A.C..G..--.....  1757075
                                                                   \           
                                                                   |           
                                                                   C
0        2667488                          ......C.........T.....A.C..G..--.....  2667453
                                                                    \          
                                                                    |          
                                                                    G
0        2791966                                  ........T.....A....G..--.....  2791939
                                                                  \            
                                                                  |            
                                                                  C
0        12738396                       ........C.G.......T.....A..--...CC..G..  12738360
0        17194482                         ......CC........T.....A.C..G..--.....  17194517
                                                                   \           
                                                                   |           
                                                                   C
0        19396333                         ......CC........T.....A.C..G..--.....  19396368
                                                                   \           
                                                                   |           
                                                                   C
0        29484687                         ......CC........T.....A..C....--..G..  29484722
                                                                    \          
                                                                    |          
                                                                    C
0        34223319                                    .....T.......C.....--...T.  34223342
0        736102                    ......T.....TG...A.....T.....A.C..G..--.....  736059
                                          \                        \           
                                          |                        |           
                                          G                        C
0        20988757                        .......CC........T....GA.CC....--.....  20988793
                                                                    \          
                                                                    |          
                                                                    C
0        27398815                        ......AC........AT.....A.......--.....  27398779
                                                                    \          
                                                                    |          
                                                                    C
0        28563888                        .......C.........T.....A.C..G..--.....  28563924
                                                                   \           
                                                                   |           
                                                                   C
0        33381743  ..A....AG........G...---.CA.....A........T.....CC...GG..--..  33381802
                                 \                              \              
                                 |                              |              
                               CAC                             AC
0        3479137                          ......CC...A...AT.....A....G..--.....  3479172
                                                                   \           
                                                                   |           
                                                                   C
0        5447275                          ......CC.AA.....T.....A..C....--.....  5447240
                                                                    \          
                                                                    |          
                                                                    C
0        6142244                          ......C.........T....GA.C..G..--.A...  6142209
                                                                   \           
                                                                   |           
                                                                   C
0        8327047                            ..............T.C...A..A......-..A.  8327081
                                                                       \       
                                                                       |       
                                                                       C
0        9781730                          ......C.CA......T.......C.C-----.....  9781699
0        12846329                         ......CC........T..T..A.C..G..--.....  12846364
                                                                   \           
                                                                   |           
                                                                   C
0        17106401                         .......C......GAT.....A.C.....--.....  17106366
                                                                   \           
                                                                   |           
                                                                   C
0        17165872                                 ........T.....A.CC...C--.....  17165898
0        24284813                        ..A....C.....A...T..A....C.-..C--.....  24284847
0        24624126                                   ......T..........G..--.....  24624101
                                                                  \            
                                                                  |            
                                                                  C
0        24838826                         ....C.CC...T....T.......C..A..--.....  24838791
                                                                    \          
                                                                    |          
                                                                    G
0        25164921                         ...T..CC........T.....A.C..G..--.....  25164886
                                                                   \           
                                                                   |           
                                                                   A
0        29944751                           ....CC...A....T.......C..G..--.....  29944718
                                                                   \           
                                                                   |           
                                                                   C
0        31664191                         ......CC.A....G.T.....A....G..--.....  31664226
                                                                   \           
                                                                   |           
                                                                   C
0        34214066                         ......C..T......T.....A.C.C-----.....  34214097
0        34441281                         .....TCC........T.....A.C..G..--.....  34441316
                                                                   \           
                                                                   |           
                                                                   C
0        2849597                          ......CC........T...AA-..C.G..--.....  2849564
0        16003346               ...A..A.........CC........T..T..A.C..G..--...T.  16003392
                                         \                         \           
                                         |                         |           
                                         T                         C
0        22169199                        .......CC........T.....A.CC-..ATT.....  22169163
0        25345688                        .......CC....A...T.....A.CC....--.....  25345652
                                                                    \          
                                                                    |          
                                                                    C
0        32936352                                   ......T..TC........CT.A..-.  32936327
0        36328002                                 ........T.....A.C..G..--.....  36327975
                                                                   \           
                                                                   |           
                                                                   C
0        42206                           .......C....A....T.....A.C..G..--.A...  42170
                                                                   \           
                                                                   |           
                                                                   C
0        876671                           ......CC........T.....A.----------...  876697
0        6433498                         ......TCA........T.....A.CC....--.A...  6433534
                                                                    \          
                                                                    |          
                                                                    C
0        18479620                           ....CC........T.....A....G..--..A..  18479653
                                                                  \            
                                                                  |            
                                                                  C
0        19112305                         ...A..C........AG..T..A......G...--..  19112269
                                                                  \            
                                                                  |            
                                                                 CT
0        24185869                         ......CC......-.T.....A.C..G..--.....  24185903
                                                                   \           
                                                                   |           
                                                                   C
0        24586482                        ......TCC.......AT..........G..--..G..  24586446
                                                                  \            
                                                                  |            
                                                                  C
0        29828658                         ......CC........T.GT..A.A.....--.....  29828621
                                                                   \           
                                                                   |           
                                                                 ACC
0        31952432                         ......CC........T.....A....G..T..A...  31952392
                                                                    \     \    
                                                                    |     |    
                                                                    G   CTT
0        34243532                         .......C........T.....A.CC-..GTT.....  34243567
0        35990700  T-....G..G....A.-...---.A....CC........T..T..A.CC....--.....  35990754
                             \                                      \          
                             |                                      |          
                             A                                      C
0        36693565                          ......G...........G....C..GC.G..-...  36693600
                                                                  \            
                                                                  |            
                                                                  C
0        29090436                         ......CC........T.....A.C.....--.....  29090471
                                                                    \          
                                                                    |          
                                                                    A
0        31615578                        .......CC........T.....A...G...---....  31615614
                                                                  \            
                                                                  |            
                                                                 CC
0        32175839  T-....T..GACA..TC..A..T.......C........T.....A.C.-..GTC.....  32175781
                                          \                                    
                                          |                                    
                                          G
0        37581245                          .....CC........T.........G...---....  37581211
                                                                  \            
                                                                  |            
                                                                 CC
0        17845583                        .......AC....T...TA...........-..-....  17845546
                                                                  \            
                                                                  |            
                                                                 CC
0        5218383                         ......T.C........T.....A..C...CT.G....  5218344
                                                                  \            
                                                                  |            
                                                                 CC
0        7568243                         ........C.......ATT....A.C..G....--...  7568279
                                                                   \           
                                                                   |           
                                                                   C
0        29335311                         ......C.........T.....A.CC-..GTT.....  29335276
0        11751899                            ...C....T....T.....G.CA...----....  11751928
0        12949423                         ......CC........T..T..A.C--.C........  12949388
                                                                           \   
                                                                           |   
                                                                           T
0        32135469                           ....C.........T.....A.C....C..--...  32135435
                                                                   \           
                                                                   |           
                                                                  CA
0        32329433                                     ....T.......C.C.....-....  32329409
                                                                       \       
                                                                       |       
                                                                       C
0        37548144                        .......CC........T.......C..G..--.....  37548108
                                                                   \           
                                                                   |           
                                                                   C
0        39951233                        .......CC........T.....A.C--.C.GT.....  39951198
0        1749055                           .....C..AT.....TT....A..--....T.....  1749021
                                                                           \   
                                                                           |   
                                                                           T
0        13551620                                .........T..T..A......G---....  13551646
0        14918612                         .......C........T.....A.CC-...GT..G..  14918577
0        15266591                                  ..A....T........C....G.-..T.  15266565
0        17783511                         ...............AT....AA.C..G..--.....  17783546
                                                                   \           
                                                                   |           
                                                                   C
0        25799885                        .......CC........T.....A.C..G..--.....  25799849
                                                                   \           
                                                                   |           
                                                                   C
0        26914390                         ......CC.......AT.....A.C..G..--.....  26914355
                                                                   \           
                                                                   |           
                                                                   C
0        28517351                                                         .....  28517347
0        29621405                         ......CC..A.....T.....A.C..G..--.....  29621370
                                                                   \           
                                                                   |           
                                                                   C
0        29943325                                                         .....  29943321
0        31293970                                 ........T.....A.C--....T.....  31293943
                                                                           \   
                                                                           |   
                                                                           T
0        31755278                         ......CC........T.....T.---.AC.......  31755313
                                                                           \   
                                                                           |   
                                                                          TT
0        32950415                         ....G.C.........T.....A....G..--.....  32950380
                                                                  \            
                                                                  |            
                                                                  C
0        33114363                         .....TC.........T.....AG....A...-....  33114327
                                                                  \            
                                                                  |            
                                                                  C
0        39896662                         ......C....A..T.-----..........-.....  39896692
0        17937243                        .......CC........T.......C..G..T..T--.  17937279
                                                                   \           
                                                                   |           
                                                                   C
0        31101810                         ......CC...T....T.....A..C-..ATT.....  31101775
0        31815101                                     ...........CC.C..C..-....  31815077
                                                                \              
                                                                |              
                                                                A
0        34005685                         .....TCC........T.....A.C.-..GTT.....  34005650
0        34754832                         ....................A.G......CT.A....  34754794
                                                                    \          
                                                                    |          
                                                                   TC
0        37577350                          .....CC........T..T...G..C..--......  37577385
                                                                \              
                                                                |              
                                                               AG
0        36179223                         ......CC........T.......C.....--.....  36179258
                                                                   \           
                                                                   |           
                                                                   C
0        31472833                           ....CC........T.....A....G..--.....  31472800
                                                                   \           
                                                                   |           
                                                                   C
0        5558914                          .......C...A....T..T....C.G..ATC.....  5558952
                                                                \             \
                                                                |             |
                                                                T             C
0        27463822                         ......CC........T.....A.C..G..--.....  27463857
                                                                   \           
                                                                   |           
                                                                   C
0        13052640                         .......C.......AT.....A.C.G....---...  13052675
                                                                   \           
                                                                   |           
                                                                  CC
0        37983893                         ......CA........T.....A.C.G....---...  37983858
                                                                   \           
                                                                   |           
                                                                  CC
0        1319294                         .......C.........TT.T..A.......-......  1319331
                                                                  \            
                                                                  |            
                                                                  C
0        2619545                                                           ....  2619548
0        7486248                                                           ....  7486245
0        11809824                                                          ....  11809827
0        22538169                         ...A..CC........T........C.G..--.....  22538134
                                                                \              
                                                                |              
                                                                A
0        35970079                         ......CC........T.....T.C..G..--.....  35970044
                                                                   \           
                                                                   |           
                                                                   C
0        403812                                      .....T.....A.C....A----...  403833
0        18707893                        .................GA.G.C----.....A--...  18707862
0        3255216                                      ....T.......G.G.....A-...  3255239
0        6739681                          .......A.......ATT.....T....CA..--...  6739717
                                                                \              
                                                                |              
                                                               AT
0        16034837                          .....CC..............-.ACC...TT.....  16034871
0        16042106                        ........C...-....T.....A.GC....--.....  16042141
                                                                    \          
                                                                    |          
                                                                    C
379      103184    .A.C..TAGA..T..ACTA.TTG......CC.......AT.....A.CC-..GTT.....  103242
379      310063    TATC...AGA..T..ACTA.TTG......C.........T..-..T.ACC..GTTG..T.  310005
379      416969    .A.CT.TGGAT.T..A.GA.CTG.......C...A....T.....A.CC-....T.....  417028
                                                                           \   
                                                                           |   
                                                                           T
379      344580    .A.C....GA.....AC.A.CTG..CA..AC........AT....A.CC-..GTT.....  344638
379      599461    TA.C...AGA...A.A-..A.........C.........T.....A.CC...GTT.....  599520
                                         \                                     
                                         |                                     
                                         T
379      727125    .ACC...ATAA...A.-...---......AC.A......TT....AGAC....TCA....  727180
379      262274    TGAC...ACAT...A.-...---.....T.C........T....AT..C...GCTA..T.  262219
379      208898    .A.CT..GGA.....A-..A..T......CCA...T...TG....A.CC...GCT...T.  208957
                                           \                                   
                                           |                                   
                                           T
379      479439                           ......C.........T.....A.CC...C..A....  479403
379      208483                           ......CA....A..AT..T....G.....G.A.T..  208447
379      388257    TA.A...AGA.....A-..AA.T.....TCC.A......T..T..A....G..--.....  388198
                                          \                       \            
                                          |                       |            
                                          G                      CC
379      400919                           ...............AT..T..A..CCACCT.GA...  400883
379      397583    .A.C...AGA.....-....C.T......C....T..........A.CC...GCC.....  397524
                                          \                                    
                                          |                                    
                                          G
379      736097    .A.A...AGG....C.....---......CC........T.....A.CC-..G.T.....  736155
                                  \ \                                          
                                  | |                                          
                                  A AA
379      104325    .A.A...A.AT.....-..A..T......A.G......A.G....A..C...ATC..T..  104384
                                          \                                    
                                          |                                    
                                          G
379      369241    TG.C...AGA.....A-..A.........C.........T..T..A.C....GTC.A...  369182
                                         \                                     
                                         |                                     
                                         T
379      345565                           .........A.....AG.....A.CC...CT.G.A..  345601
379      246224                           .......C...A....T.....T.CCA..ATC.A...  246188
379      411654    .G.C...AGAA....A-..A..-....----........T.....A.CCC..ATT.....  411601
379      244340                           ......C.........T.....TCCCAA..T.G....  244376
379      127795    ..A......GT....C-..A..T.T.T..CC.......AT..T..A.C..T.CT.A....  127854
                                            \                                  
                                            |                                  
                                            A
379      358792    TA.T...AGA.....A-..A..-.....TC.G........T.G..A.CC...GTC.A...  358733
                                              \                                
                                              |                                
                                             CA
379      90628     TG.C...TGA.....AG.A.-....ATC..--.......T.....A......GCT..A..  90572
379      274777    .T.C...AGTT....-A..AA.-....----........G..A..A.CC...CT..AT..  274830
379      974971                           ...............AT.......C..T..G.G....  974935
379      625070                                       ....T.....A......GTC.T.T.  625046
379      189113    TG.C...AGA....A.-...---......CC........T.......CC-..GTT.....  189167
379      821868    TAAC...AG--....A-..A..T......C.-.......T...AA.CC--..G.C.....  821922
                                          \                                    
                                          |                                    
                                          G
379      915823    TG.C...AGA.....A-..A.........CC........T..T..A....G..--.....  915765
                                         \                        \            
                                         |                        |            
                                         T                        C
379      657504    TG.C...AGA.....A-..A..T......CC..............-.ACA...TT.....  657562
                                          \                                    
                                          |                                    
                                          G
379      417699    TG.C.....G..T..A.TA.CTG......CC........T.....A.CC-..GTT.....  417639
                          \  \                                                 
                          |  |                                                 
                          T  A
379      625747    .T.C...A.T.....A-..A........T.C....A...T.....A......C..--...  625807
                             \            \                       \            
                             |            |                       |            
                             G            G                      CC
379      323916    T-...C...G......-..A..T......CC.......AT.....A...-..GTT.A...  323974
                             \            \                                    
                             |            |                                    
                             A            G
379      193026                           .....T..........T.....A.C..G..T..--..  192992
379      36925     G-.C...AGA....A.CT.----......C...A.....T.....A..C-..GTT.....  36978
379      413136                           ......CC........T.....A.CC-..GTT.....  413101
379      265032                                  .........T...C.A.G.......-....  265061
                                                                      \        
                                                                      |        
                                                                      A
379      47714                            ......C....AT...T......--.C.....A....  47749
                                                                         \     
                                                                         |     
                                                                         T
379      316442                           ......CC..............A.C.....--.....  316407
                                                                   \           
                                                                   |           
                                                                   C
379      286585    .T.CA..TGA..-..AC...---......CA...C....A.C...A.C...A.G..--..  286531
                                                                  \            
                                                                  |            
                                                                  C
379      534251                           ......CC........T.....A.C.-..GTT.....  534216
334      469342    TA.C...AGA.....AAG..CTG......C.......G.T....GA......G.C.A...  469401
334      1587778   TGAC...AGA.....AC.A.CT.......CC.......AT.....AGC..G..--.....  1587720
                                                                   \           
                                                                   |           
                                                                   C
334      1414939   .A.C...AGAT....AC.A.CTG......CC........T...C.A.CA-..GTT.....  1414881
334      579545    .A.C...TGATG...ACTA.TTG......CC........T......C...A..--.....  579604
                                                                \              
                                                                |              
                                                               AC
334      985904    .A.C..GAGA.....C.GA.CTG.....TCC..A.....T.....A....G..--.....  985845
                                                                  \            
                                                                  |            
                                                                 CC
334      739692    .A.-..G..GA.....-..CA.T......CC.....G..T.....A.CC...GTT...T.  739633
                              \           \                                    
                              |           |                                    
                              T           G
334      416332    .A.C...AGA.....AC.A.CTG..G...CC...A....T...C.T....G..--.....  416272
                                                                  \            
                                                                  |            
                                                                ACC
334      46730     .A.....ACA.....A-..A..T......CC........T.....A.CC...GTT.CT..  46671
                                          \                                    
                                          |                                    
                                          G
334      1407270                         ..A...T.C...A....T..T..A..C.G..TC.....  1407233
334      624778    TG.C...AGA......-..A..T.......C..CAT...........C.G..ATC.....  624717
                                          \                                    
                                          |                                    
                                        GTG
334      695338    .TAC...AGA........ATT-..A...TCC.......AT..T..A.CC...CT......  695397
                                  \                                            
                                  |                                            
                                  A
334      370585                           ......CC........T.....T.CC...GTA.....  370621
334      412931    ..T.GGA...G...A.-...---......CC........T.....A.C..G.GTT.C..G  412989
                    \         \                                                
                    |         |                                                
                   AC         T
334      358036    TG.C.G.AGA.....A-..A.....A...CC....-...T...CC----....--.....  357984
                                         \                                     
                                         |                                     
                                         T
334      438420                           .......C...A....T..GG...CC.T..TC.....  438456
334      1426339                          .......C.......AT..TG.A.A.G..GCC.....  1426303
334      393682    .A.C...AGA...AG--...---......CCA..A....T..T..A.CGG..GTC.....  393736
334      3347                             ......C....A....T........C...GTC...T.  3383
334      425777    .A.C...ATGT....A-..A..T......CC........T.....T.CC...GTC.C...  425836
                                          \                                    
                                          |                                    
                                          G
334      849363    .A.CT..AGA.G...C-...---......CC........T.....A.CC-..GTT.A...  849309
334      535235                           ......CC.A.....AT.....G.C.G..ATC.....  535271
334      1016814   TG.C...AGA.....ACTA..T......TCC....A..AT.....A.CC-..GTT.....  1016872
334      953450                           ......A.....G...T.....A..C...GTC.....  953414
334      1482000                              ..C.........T.....A.C....GTC.....  1481968
334      183016                           ......CC.......TT.........G..GTC.....  183052
334      1070877   TG.A...AGA.....A.TA.CT..A....CC..T.....T.....A..C....--.....  1070935
                                                                    \          
                                                                    |          
                                                                    C
334      1005161   .-....T..G.....A-.A..T.G...........A...T.....A..A...GTT.....  1005102
                             \              \                                  
                             |              |                                  
                             A              G
334      1439303                            ..............T..T....C....CTC..A..  1439269
334      983402    .A.C...AGA.......-...---....-.C........TG......CC...ACC.....  983460
                                  \                                            
                                  |                                            
                               ACTA
334      449064                                   ..C.....T.....A.CC...GCT.....  449036
334      546373    .A.AT..AGA.....AG...---......CC......T.G....AA..C...----....  546425
334      1669168                    ....TG.....TC....-....T.....A.A....CT..A...  1669127
334      1825821   .A.C....CAT....A-..A..T......CAA..A....T.....A..C-..ATT.....  1825879
                                          \                                    
                                          |                                    
                                          G
334      1179396   .A.C...AGGT....A-..A..T......CC........T..T..-.GGC..GCT..A..  1179454
                                          \                                    
                                          |                                    
                                          G
334      1739438                                         ....AC........GTC.....  1739417
334      1695048   .A.C...A..T...A.G...---......CC.A..............CC.G..--....C  1695107
                           \   \                                \              
                           |   |                                |              
                         GAT   A                                A
334      1421929   TA.C...AGA.....A-..A..T......C...A.....T...C.A.CC....--.....  1421987
                                          \                         \          
                                          |                         |          
                                          G                         C
334      388745                                       ....A..T.........GT.A....  388721
334      744961    .T.T...--...T.GAG.A.C.....A..C....AT.G.T.....GC.C...--.G....  744906
334      1723234   TG.C...AGA.T..A.-...-....--..CC........T.....A.C..G..--.....  1723180
                                                                   \           
                                                                   |           
                                                                   C
334      443875    .A.C...AGA.....A-..A..T......AC.A..A...T.....G.CC-..GTT.A...  443817
                                          \                                    
                                          |                                    
                                          G
334      228941    .AAC...AGA.....A-..A..T.A....CC........T.......C.GT..---....  228885
                                          \                                    
                                          |                                    
                                          C
334      1136228   TGCC...AGA.....A-....TT......CC.A......T.....A.CC-..GTT.....  1136286
                                          \                                    
                                          |                                    
                                          G
334      1314046                          ......C.......T.T---..A.C....GTC.....  1314079
334      1206521   .T....T..A....CACTA..TG......CC...AA...T.G.....-C...GTT.....  1206580
                            \                                                  
                            |                                                  
                            G
334      577066                           ......CC........T..T..A.C....GTT.....  577030
334      1164364                          ......CC..............-.ACC..GTT.....  1164399
334      1146547                         ..A....CC........T........C-..ATT.....  1146511
334      254583                           ......CC.T......T......T...GCCTC.....  254546
                                                                  \            
                                                                  |            
                                                                  G
334      93318                            ......CC................-CC..GTT.....  93353
334      595151                           ......CA.A........C....G....C..A-....  595187
                                                                   \           
                                                                   |           
                                                                   C
334      1251759                         .......CC........T........C.GG.T-.....  1251723
334      1041802   .A.C...AGAG....A-.....T......C.........T.T...A.CC-..GTT.....  1041860
                                          \                                    
                                          |                                    
                                          G
334      1049335                         ..A........AA....T.....A.CC-..ATT.....  1049299
334      92085     TG.C...AGA.....A-..A..T...A..CC..A.....T.......CC-..GTT.....  92027
                                          \                                    
                                          |                                    
                                          G
334      1055253                           .....C..A..T..AT.T........G.C--.....  1055220
334      1847616                          .......C......T.T...CAG.CC.G..--.....  1847650
334      1760337                           ......C........T.......CC.G..--.....  1760370
334      550005    .T.A....TT-....-....-----....CC........T------....----.G.T..  550047
334      180377                           ......C....-....T.C...T.CC......A-...  180342
                                                                      \        
                                                                      |        
                                                                      C
334      299651                           ......CC........T.......CC-..GTT...-.  299685
334      1333211                          ......CG........T.....A...A....---...  1333176
                                                                   \           
                                                                   |           
                                                                  CC
282      1379255   .A.C...AGG.....ACTAATTG.......C..A.....T.....A.AC...GTC.....  1379196
282      1736399   TGAT..TAGA.....AC.A.TTG......CC........T..T..TG.C...CTCAT...  1736340
282      22437     .T.C..TG.T.T...AATA.CTG.......C...TT...T............CTCA....  22378
282      1810493   ..AC...AGATG...CA.ACTTG..A...C.....T...T..T..A.CC....T.G.T..  1810552
282      1918658   .T.A...AGAA.T..A.TA.CT..A..G.C.....T...T..T..--AG....TCA....  1918715
282      1880339   .A.C...AGA....A..G....C----..AG.---....T.......CC-..GTT.....  1880288
282      375573    TG.C...AGA.....C-..A..T......CC..A.....T.....-.CCC..GTT.....  375631
                                          \                                    
                                          |                                    
                                          G
282      1799640                          ......CC...A....T.....A.CC...CTC.....  1799604
282      1416288   TG.C...GGA.....AC.A.CTG......CC........T.......CC.....A--...  1416230
                                                                      \        
                                                                      |        
                                                                      A
282      1894631   ..AT..TA.A....G.-..---..A...TCC........T.....A......CT......  1894576
282      176747    .A.C...AGAT....A-..A..T....GA.C.......A....C.A.C....ATC.....  176806
                                          \                                    
                                          |                                    
                                          G
282      2303529                          ......CC........G.....A..C...ATT.....  2303565
282      399786    .T.C...A......A.-...---......CC......G.T..G..A.CC....TCA....  399845
                           \ \                                                 
                           | |                                                 
                         GAA T
282      1799354                          ......C.........TT....A.CC...GCC.....  1799390
282      772701                                     ......T..T....C....CCAG....  772727
282      1946013                          .....TCC....A...T.....A.CC...CTT.....  1946049
282      394580    .T.CT..A.A.....-...A..T.......C...AA...T..G..A.CC...CCCA....  394521
                                          \                                    
                                          |                                    
                                          G
282      2022727   TG.C...AGA.....A-..A..T......CC..A....AT.......C.-...TT.....  2022669
                                          \                                    
                                          |                                    
                                          G
282      1396765                          ......CC....T...T.....G.C..T.CT.A....  1396729
282      1939573                          ......CC..A.....T.....A....T.CT...T..  1939537
282      1316336                          .....TCC...AT...T.......CCA..GTC.....  1316372
282      367955    TG.C...AGA.....-A..A.........CC........T.......CC....--.....  367897
                                         \                        \            
                                         |                        |            
                                         T                        C
282      1337907   TG.C...AGA.....-...A..GG..A...C........T.......CC-..GTT.....  1337966
                                              \                                
                                              |                                
                                             TA
282      547455    .A.A...A.AT...AA-...---......CC....G...T.....A.C....ATT.....  547400
282      448725    .TAC...A.AT...-.C...---.....TC....A....T..T..A.CC...CT..A...  448780
282      425202                                   ........T..TC.A.C....CT.A....  425174
282      1611978   .A.C...AGA...--------........CC........T.....A.CCA..GTC...T.  1611927
282      114225    .A.C...AGA.....AC.A.CTG..G...C....T............-CC..GTT.....  114283
282      1369660   ..AT..GA--..A.A.-...---......CC...C...ATG....A..C..CCT.G....  1369713
282      1880715                          .....TAC........T..T....A....CT.G....  1880679
282      2927185                           .....C........AT.CT...C.....CT...T..  2927150
282      2961382                           .....C........AT.CT...C.....CT...T..  2961417
282      2688275   T.AC...AGA.....-...A..T......C.AT......T.....A..C-..GTT.....  2688217
                                          \                                    
                                          |                                    
                                          G
282      1901585                            ....C....T....T............CT.G....  1901551
282      2283615                             ....C....A................CT.G....  2283648
282      1444962   .G.C...A.A....CA-.....T............T...T.G...                 1444911
                           \              \                                    
                           |              |                                    
                     GACATAT              G
282      2131250                                 ...A.G...T.C..........CT.A....  2131221
282      152144                                   ...A....T....AA.CC.A.CT..A...  152172
282      1569337   ..AA...TG...T..TA....T...-.TT....T.G...T..A..A.C.....T.GA...  1569276
                                      \                                        
                                      |                                        
                                    AAC
282      249025    .A.C...........-A..A..G......CC.T......T.....                 249076
                          \  \           \                                     
                          |  |           |                                     
                        AGA CTAA         T
282      2399865                                  ........T.....A.C....CTCA.T..  2399837
282      1689023   .AAC...AGA.....A-..A........A.C..A.....T....CA.CCC.CATT...A.  1688964
                                         \                                     
                                         |                                     
                                         T
282      31788     TT.......A.....A....---......CC........T...C.A......--......  31728
                        \           \                 \           \            
                        |           |                 |           |            
                        C          AA                 G          CC
282      1540573                                    ......T..T..A.CC....T......  1540599
282      208488                                      ...........A.CC...ATC.....  208463
282      1480618                                       ...G..T....C.....G......  1480595
282      290887    .A.T..GAGAT....C-.....T.......C........T.....A.---.CA.......  290828
                                          \                               \    
                                          |                               |    
                                          G                             GTC
282      151282                          .......C.-.......T.....A..C...CC......  151246
282      390700                     ..........C...-...T...T.....G.CCA..G.CGA...  390658
                                         \                                     
                                         |                                     
                                         T
282      1809052                                      .......T..A.....A.T......  1809076
282      1552087   TG.T...AGAT...A.-...---......CC........T.....T.CC.G..--.....  1552141
                                                                    \          
                                                                    |          
                                                                    G
282      233094    .TAC...AGA..T..A-..A..T....T..C........T.....-..C...CTAA....  233155
                                          \                          \         
                                          |                          |         
                                          G                        GCC
282      1252975   T-.C..T..G.....ACAA--........CC........T.....A.CC-..GTT.....  1253033
                             \               \                                 
                             |               |                                 
                             A              AT
282      1788445   TA.C...AGA.....A-..AA.T......CC.......AT....-...CC..GTT.....  1788503
                                          \                                    
                                          |                                    
                                          G
282      2383226   .A.C...AGA.....A-..A.........C.........T..G..GGCC.G..--.....  2383283
                                         \                                     
                                         |                                     
                                         T
282      137205    TGAC...AGA.....A-..A..T......CC........T.......CC-..ATT..T..  137147
                                          \                                    
                                          |                                    
                                          G
282      59403                            ......CC........T....-..ACC..GCT.....  59368
282      1878862                          ......C.........T...C-..ACC..GTT.....  1878897
282      277385    .A.C...AGA.....A-..A..T.A....CC...A....T....-..GCC..GTT.....  277443
                                          \                                    
                                          |                                    
                                          G
282      274806                                                ........CT.A....  274791
282      80702     .A.C.........GA.-...---.....TCC..A.....T.....GGC--..G.......  80761
                          \   \                                            \   
                          |   |                                            |   
                        AGA   T                                           TT
282      1946331                                                    ....T.G..T.  1946341
282      548049    TGTC...AGA.G.-..A..A..G......CC........T.......-C...ATT.....  547991
                                         \                                     
                                         |                                     
                                         T
282      160875    TGCC.C....-....A.GA.ATGG.....CC.......A.....-.G.AC.C..A-....  160931
282      1878228   TT..T..TTA..........---......C.........TT.A..........-......  1878169
                                  \ \                              \           
                                  | |                              |           
                                  A AC                             G
282      342540                                                           .....  342544
282      2470441   T-....T..GA....A-..A..T......CA....A...T..T..A....G..--.....  2470499
                              \            \                       \           
                              |            |                       |           
                              T            T                       C
282      2012590   .A.C...ACA.....A-...---......CC...T..........A...-..GTT.....  2012536
282      2388817   .ACC.....A..T..A-...........TCC....A...T....G..C...A.T-.....  2388875
                                         \                                     
                                         |                                     
                                         T
282      34756                            ......CC........T.......CC-..GTT.....  34721
282      106814                           ......CC........T........C-..GTT..T..  106779
282      1865011                          ......CC........T.....A..C-...TT.....  1865046
282      1460669                           .....CC.......AT........C-..GTT.....  1460703
282      1731083                          ......CC........TTG...A.C....G.A-....  1731118
282      84528                            .....TCC........T.......CC-..GTT.....  84563
282      1065259                         ....A............T.....A..CCGG.T-.....  1065295
282      1135111                          ......CC...C....T.....A...-..GTT.....  1135076
282      1462781                                  ........T.....A.C.-..GTT.....  1462754
282      361190                           ..G...CC........T.......CC-..GTT.....  361155
282      1543714                          ......CC..A....AT.......CC-..GTT.....  1543749
282      1555989                          .....GCC........T.......CC-..GCT.....  1556024
282      2935534                          ......AC....G...T.....A.CC-..GCT.....  2935499
282      2953962                          ......AC....G...T.....A.CC-..GCT.....  2953997
282      397387                           ......CG........T.......CCC.G.T-.....  397422
282      221331                                                           .....  221335
282      1723361   T-.A..T..G.....A-..A..T.....GC.........T.....A.CC.G..--.....  1723304
                             \            \                                    
                             |            |                                    
                             A            G
282      311962                           ....T...........T..T..A.C.....GT.....  312000
                                                 \                         \   
                                                 |                         |   
                                                 A                         T
282      424005                                                            ....  424002
282      450697    .A.A...AGA....A.-...---......CC........T.......CC-..GTT.....  450643
282      543862                           .....T.C.......AT.....A....G.C--...T.  543828
282      1439980                          ......C.........T.......C.A.C--......  1439946
282      1832735                          ......AC........T..T..A....G..--.....  1832770
                                                                  \            
                                                                  |            
                                                                  C
282      316157                                       .........C.CC.......-....  316181
                                                                       \       
                                                                       |       
                                                                       C
282      2893679                          .......C..A.A....A.T..A..C-...T..A...  2893643
                                                                            \  
                                                                            |  
                                                                            A
282      1503897                          .....A.G...A....T......-.CC..G...--..  1503864
282      2904379   TA.C...AGA.....A-..A..T.A....CC........T..........G..--.....  2904321
                                          \                       \            
                                          |                       |            
                                          G                       G
282      1103374   .A.C...AGA..-...A..AAT....A..CC........T.....AG...G..--.....  1103432
                                          \                        \           
                                          |                        |           
                                          G                        C
282      2650915                           .....CC........T.....A..C.G..--.....  2650881
                                                                    \          
                                                                    |          
                                                                    G
282      2251049                          ......CC.T......T.....A.C..G..--.....  2251014
                                                                   \           
                                                                   |           
                                                                   C
282      2882801                            ....CA........T.....A.C.......--...  2882768
                                                                       \       
                                                                       |       
                                                                       C
282      441509                           ......CC........T..........T..--.....  441546
                                                                  \            
                                                                  |            
                                                                CCC
282      102330                           ......CC........T.....A.C..G..T..--..  102365
                                                                   \           
                                                                   |           
                                                                   C
282      778860                           ......CC........T.....A...G.C..---...  778825
                                                                  \            
                                                                  |            
                                                                 CG
270      2971309   TA.CT..AGA...G.A.TA.CTG....G..C........T..T..AC.C...GTT.A...  2971368
270      3163984   .A.C...AGA.....A.TA.CTG......CC........T.....A.CC...GTC.TT..  3163925
270      2225118   .A.CA..AGA.....AAGA.CTG......CC.AA.T...T......CC....GTC...T.  2225059
270      708609    ..ACT..AGA......CG..TTG..G...CC..A.....G.....A.CG...CCA.C.T.  708550
270      2471717   .A.C..TA.G..T..A.TA.CTG.A...TCC.....C.A......A.CC...GTC.....  2471658
270      2193676   .A.T...AGA...A.AC.A.CTG..CT..CC........T.....A.C..T.ATC.....  2193735
270      1093190   .A.C...A.TT.TC.A.TA.CTG.......C........T.....A.CC...GTT...T.  1093249
270      843908    .A.A...AGAG....A.TA.C.........C..A.....T.....A.CC...GCT.....  843967
270      2827723   TA.C...AGA.....AC.A.CTG.....T.C.A..A..AT.....A..G-..GTT.....  2827781
270      380819    ..A....TT.TC...A.TAAC.....A...G.A.ATG..T..T......C...T.G....  380878
270      832075    TG.C...AGA.....A.AA.TTC......CC.......CT.....A.C..G..--.A...  832017
                                                                   \           
                                                                   |           
                                                                   C
270      2177979   .A.C...AGA.....A.TA.CTG......CC..A.....T.....A.CC-..GTTC....  2178037
270      1761582   .A.C...AGAT..G.AC.A.CTG...A.......TT..A......A.A.....--...T.  1761640
                                                                    \          
                                                                    |          
                                                                    G
270      3082024                 ...A...A..A...TAC...A...AT......C.....CT.G....  3082069
270      2844966   .A.C...AGA.....AG...---......CC........T.....A.C.GT..---....  2844913
270      3184098                          ......CC........AA.TC.A.C....ATT.....  3184062
270      104478                           ......CC..A.A..AT.....A...G..GTC.....  104514
270      975340    .A.C..--------.AG..---........C........TT....A.CAC..ATT.A...  975292
270      204606    TT.C..GTT--.T..A..---.....A..CA....T.........A.CC...ATTA..T.  204660
270      2786479                         ................A.G.......C....CA.....  2786516
270      2374705   A-........A.AG.TA..T..T...T...........AT.....A.CC...GTT.....  2374765
                                       \  \                                    
                                       |  |                                    
                                       A  C
270      1415044   .AAT...AGATT.CA.-...---...............AT.....AGCC...GTT.....  1415099
270      3363027   .A.C...AGAT....A-..A..T......CCA.......T.....A.CCC.A.T-...T.  3362969
                                          \                                    
                                          |                                    
                                          G
270      2915400   .ATC...AGA.....A.TA.CTT......C.G.......TA....A..C-..GTT.....  2915458
270      2973877   .A.C.C.AGA.....A.TA.CTG.......C........T.....A.AC-..GTT.....  2973935
270      1150910                          ......CC........T.....AGCA...GCT.....  1150874
270      1669509                          ..G...CC........T.....A.CC...ATT.....  1669545
270      2980917   .A.C...ATA....A.-...---......C....A....T.....A......GTA.....  2980976
                                                             \                 
                                                             |                 
                                                          GTCA
270      186444    .T.C...AGAT....A-..A.......C.CC..............GCAAGA.ACC.....  186385
                                         \                                     
                                         |                                     
                                         T
270      671818    .A.C...AGA.....A-..A..T..G...CC.A.A....T.....A.CC-...TT.....  671760
                                          \                                    
                                          |                                    
                                          G
270      2677520   AG.C...AGA.....A-.A.CTG..G....C........T.....A.C.CT.GTT.....  2677462
270      2234686   .TTC...A.A.....A-..A....A.A..CC........TT..A...C....CTCA....  2234745
                                         \                                     
                                         |                                     
                                         T
270      113575    ..A.T..TGTTG...A-...C.................AT...C.T.CG....TCAA...  113634
                                         \                                     
                                         |                                     
                                         T
270      112978                         ...A....C..A......TG......CC..ACT.G....  113016
270      198894    TAAC...AGAT.....-..A..C.....AGC.A......T.....A.CC-..GTT.....  198952
                                            \                                  
                                            |                                  
                                            G
270      1472033   .A.T...AGAT....A-..A..T......CC...A....T.....T.ACC..GTT.A...  1471974
                                          \                                    
                                          |                                    
                                          G
270      177456    TGAC...ATA....AA-..A..T......C....C...AT.....A.CC-..GTC..T..  177398
                                          \                                    
                                          |                                    
                                          G
270      828334    .A.C...AGA.....AC.A.CTG.......C........T.....A.CC-..GTT.....  828392
270      3122141   TG.C...AGA.....AC.A.CTG......CC....A...T..T..A.CC-..GTT.....  3122199
270      3216522   .ATCT..AGA....A.-...---..CA..CC....T...A.G...A.CC...GTT.....  3216467
270      778297                           .......C........T..T..A.C.C..GTT.T...  778333
270      1349232                          ......C..A......T.....A.CC...GCTG....  1349268
270      2776120   TT.....TTT.....C.ACCT.-.........A......TA.GGCA.CC...CT......  2776179
                             \                                                 
                             |                                                 
                             T
270      1841281                          ....G.CC...A....T.....A.C..A..T.G....  1841317
270      2454862                          .....TC...A.....T.....T.GC.T.AT.G....  2454826
270      2768038                          ...T..CC........T.....A.CC...GTT.....  2768074
270      47551     TG.C...A.A.....A.TA.CTG.....TCC........T........A.T.----....  47493
                                                                \              
                                                                |              
                                                              AGC
270      204791    .A..T.TTG....AA.....---.....GC..T.A...AG.......GC...CT.G....  204853
                                    \                                          
                                    |                                          
                               AATAAT
270      768507    ..TC...A.A.....A-..AA.T.C....CCCA..G..AT..T..A......CT..A.T.  768566
                                          \                                    
                                          |                                    
                                          G
270      874362                           ......CC........T.....AT...T.GTT.....  874326
270      1399724                          ......C..A......T.....A..C...C..A....  1399688
270      2735389                          .......C.A.....AT.....A.C.....T......  2735353
270      443301    .A.C...A.AA..A.A-...---......CC..A.....T.....G.CC.A.GTC..T..  443356
270      2680153   .A.A...AGAT.T..C-.....T....G.CC........T.....A......CT.GTT..  2680212
                                          \                                    
                                          |                                    
                                          G
270      1719661                        .......T...T.T.....T....TT.CA...T......  1719699
270      1414370                          ......C.A.ACT...T.....A.CC...GTT.....  1414406
270      2679383   .T.C...GGAT.....-..A..T...C..CC....T...T..T..A.CC...----.T..  2679438
                                          \                                    
                                          |                                    
                                          G
270      215677    .A.C...AGA.....A-..A......A..CC........T..T..A.CC-..GTT.....  215735
                                         \                                     
                                         |                                     
                                         T
270      626996                             ...T.C........T...C.A......ATCC...C  626962
270      543774                              ....C........T...C.A.CC...CTT.....  543807
270      1596069                          .....TC..A......TT.T..A..C.T..T......  1596033
270      575046    .A.C...AGA.....TA..A..G......C.........T....                  574996
                                 \       \                                     
                                 |       |                                     
                            TAATAC       T
270      1017407   .T.C...AG.......                                              1017422
270      1546688                                  ........T.....A......CT.A....  1546716
270      2961039                                  ......CAT.....A..CG...T......  2961011
270      1822920   TG.C............-..A..G......C.C.......T.....                 1822869
                          \  \           \                                     
                          |  |           |                                     
                        AGA GTAA         T
270      2737372   TGTT...AGA.....ACT..CTT......CC........T.....A.CC-..GTT.....  2737430
270      2580182   TGAC...AGA.....-...A..T......C.........T.....A.CC.T.GTC.....  2580241
                                          \                                    
                                          |                                    
                                          G
270      3106507   .A.C...                                                       3106513
270      637178                                     ......T.....A..G...CT......  637204
270      2797129   ..AC...A.A.T...AA..A.TT.......C........T.....A.C..G..T..A--.  2797070
                                          \                        \           
                                          |                        |           
                                          G                        C
270      1328091   .A.C...AGAA..G.A-..A..T...T..CC........T.....A.CC-..GTT.....  1328149
                                          \                                    
                                          |                                    
                                          G
270      3170241                                    .....AT.....A.CC...ATT.....  3170267
270      2935061   .                                                             2935061
270      1196538   TG.C...GG...TAA..G.A-----....CC........T.....A....G..--.A...  1196484
                                                                  \            
                                                                  |            
                                                                 CC
270      1222834   .                                                             1222834
270      467352    G-.C...AGA..T...A..A..T................T.....                 467302
                                     \    \                                    
                                     |    |                                    
                                ACTTAC    G
270      3072289   TG.C.A.AGA.....A-..A..T...A..CC...AT...TG....A.CCC..ATT.....  3072348
                                          \                                    
                                          |                                    
                                          G
270      2316176   .A.C...AGAT....A-..A..T......CC.......AT..T..A..C.TG.C-.....  2316234
                                          \                                    
                                          |                                    
                                          G
270      2385685   .---A...T.AGG...A..A.........CCCA......T.....-.ACC..GTT.....  2385742
                                 \       \                                     
                                 |       |                                     
                                 G       T
270      2430303   .T.C...AGAT.....-..A.....A..GCC...T....T..T..T.CC...CT......  2430243
                                         \                           \         
                                         |                           |         
                                         T                           G
270      1583926   .A.C..TGGAT....C-..A..........C.AA.....T..G..A.CC.G..--.....  1583983
                                         \                                     
                                         |                                     
                                         T
270      1662002   TGAC...AGA......-..A..T......CC.......--------...A....A---..  1661954
                                          \                                    
                                          |                                    
                                          G
270      2408524   TATC...A.AT....A-.....T......CC........T..T..A.CC-..GTT...T.  2408582
                                          \                                    
                                          |                                    
                                          G
270      2284670                                            ....A..C....GTA....  2284652
270      2329908                                           .....A....T..T.A....  2329889
270      500486    -----.AA.G.....A.TA.CT.....G..A........T.C..........CT.AA.T.  500429
                                                                  \           \
                                                                  |           |
                                                                  C          GA
270      3189190   .A.C...A.A...C.A-..A..T......CC........T..T..A.CC-..GTT.....  3189248
                                          \                                    
                                          |                                    
                                          G
270      2056557   .GAC...AGA.....A-..A..T......CC........T.....A.CC-..GTT.....  2056499
                                          \                                    
                                          |                                    
                                          G
270      2775094   TG.C...AGA.....C-..AA.T......CC........T..T..A..C-..ATT.....  2775036
                                          \                                    
                                          |                                    
                                          G
270      3219247                            ....CC........T..-....ACC..GTT.....  3219280
270      724708    TG.C...AGA..-..CA..A..T......C.........T.....A.CC-..GTT.....  724650
                                          \                                    
                                          |                                    
                                          G
270      911573    ..AAT..TG.T....AA..A..--.....C....AA...A...AG.C.....G..--...  911517
                                       \                                       
                                       |                                       
                                       T
270      2421519   TA.T...AGAT...C...ACCTC.....AC........AT.....G.AC...----.T..  2421575
                                  \                                            
                                  |                                            
                                  A
270      2727813   .TAC...TTG....A....----.C....CC........TT....A.....C...--...  2727757
                             \                                    \            
                             |                                    |            
                             A                                   CC
270      2435721                          ......CC........T.....-.GCC..GCT.....  2435756
270      359430                          .......CC..............-.ACC..ATT.....  359394
270      3251276   .A.C...A.AT....AG..AT--......CC........T.....A.CC-..ATT...T.  3251332
270      420512    TG.T...A.A.....A.T.A..-......C.........T..T..A.CC-..GTT.....  420571
                                             \                                 
                                             |                                 
                                            AC
270      2062488                                 .........T..G.........--.G....  2062459
                                                                  \            
                                                                  |            
                                                                 GC
270      721647                    ......T......CC........T.....A.CC-..GTT.....  721690
                                          \                                    
                                          |                                    
                                          G
270      2361003                           .....C..T......T..T....CC....T..T...  2361039
                                                                       \       
                                                                       |       
                                                                       A
270      3154573   TG.C...AGA.......-..---......CC..........G...A.CC-..GTT....C  3154519
270      3217002   .A.C...AGA.....A-..A..T...C..CC.......CT..T..A.C.-..GTT.....  3216944
                                          \                                    
                                          |                                    
                                          G
270      835787                           ......C.........T.....A.C.-..GTT.....  835752
270      2038729   .A.C...AGA.....A.-.A..-......CC........T.......CC-...TT..T..  2038787
                                             \                                 
                                             |                                 
                                            AG
270      2942545   TG.C...AGA.....A-..A..T......C.........T.....G.CC-..GTT.....  2942487
                                          \                                    
                                          |                                    
                                          G
270      1797704                          ......CC........T.....A.CC-..GTT.....  1797739
270      2637023                          ......CC...A....T.....A.C.-...TCA....  2636988
270      806477                            ....T.C........A.....A..C....T..--..  806444
270      2625537   .A.C..TAGA.....A-............CC........T.....A.CC-..ATT.....  2625479
                                         \                                     
                                         |                                     
                                         T
270      2844063   TG.C...A.A.....A-..A..TG.....CC........T.....A.CC-..GTT.....  2844005
                                           \                                   
                                           |                                   
                                           A
270      576731                           ......CC........T.....A.CC-..GTT.....  576766
270      782813                             ....CC........T.....A.CC-..GTT.....  782846
270      829900                           ..G...CC........T.....G.CC-..GTT.....  829865
270      2120289                          ......CC........T.CA..A..C-..GTT.....  2120324
270      2188922                          ......CC..A....AT........C-..GTT..G..  2188887
270      2359908                          ......CA...A....T.....A.CC-..GTT.....  2359873
270      2821023   .A.-...AGG.....-...A.........CC..CA....T.....A.CC-..AT.A.T..  2820966
                                         \                                     
                                         |                                     
                                         T
270      3190447                          ......CC........T..T..A.CC-..GTT.....  3190412
270      3104596                         .......C..T......T.....A.CC.G..--.....  3104631
270      3000556                         .......CC.T......T.....G.CC.G.C--.....  3000591
270      3198343                         ..T....CC........T.....A.CC-..GTT.....  3198307
270      995870    TG.T..AAGA.....A-............CC........G.....A...C-----.....  995816
                                         \                                     
                                         |                                     
                                         T
270      2984124   TG.C...AGA.....A-..A.........CC........T.....A.C..G..--.....  2984182
                                          \                        \           
                                          |                        |           
                                          G                        C
270      2170731                          .....TCC........T.....A.CC.G..--.....  2170765
270      1716865                          ......CC........T...C.A.C.-..GTT.....  1716830
270      2226585                                  ........T.....A.CCA.G.-......  2226558
270      2481653                         .......CC........T.....A.CC....--.....  2481689
                                                                    \          
                                                                    |          
                                                                    G
270      733726                           ......C.........TT....A.C..G..--.....  733691
                                                                   \           
                                                                   |           
                                                                   C
270      618784                           ......CA...........A........-C..-....  618820
                                                                \              
                                                                |              
                                                               TA
270      336194                          .......C.........T.....--.....CT......  336231
                                                                            \  
                                                                            |  
                                                                           GA
270      436149                           ......CC........T.....A.C..G..--.A...  436184
                                                                   \           
                                                                   |           
                                                                   C
268      2284181   .A.A..TAGA.......TA.CTG......CC.......AT....GAGCC...GGAG....  2284122
268      3070343   .TACT..AGAT....ACTA.C........CC....T...T.G...G.CC...CT......  3070284
268      391050    .A.C...AGA.....A.TA.CTG......CC........T.....A.CC.T.ATC.T...  391109
268      3118649   .T.C...AGA.....AATA.T.G...AC.C.......G.T.....A.CC...CTCA....  3118708
268      3339972   TA.C...AGA.....A.TA.TTGG.....CC..............T.ACC..G.T.....  3339913
268      672553    .T....TTGT..A..A.TGTT.........C....T...TT....T..C...CTC.....  672612
268      238215    .A.C...AGA.C...ACTA.C.CA....GCC.......AT...G....C..CGTT.....  238274
268      616833    .T.....AG.T.T..A.TA.CT...CA..G..A......T..TC.A.CC...CT.G..T.  616774
268      2027623   .T.T...TGA..T...CTA.T.........C...T.........C..CC..ACT.G.T.C  2027564
268      320543    ..A....TG......ACT.CCTG......C.CA..T...T.....A.AC..A.T..T...  320602
268      3224047   .TA.T..TG......ACT.CTT..T....G.....T...T..TC....C....T.GT...  3223988
268      3192855   .A.C...AGGA......TA.CTGA.....CC........T.....A...-..GCT.....  3192913
268      358732    TG.TT..AGA.....AGTA.TTG......CC.A......T.....A.GC.A...--....  358790
                                                                  \            
                                                                  |            
                                                                  C
268      3091500   .A.C...A.A.....A.TA.CTG.....T.C....T...T.....A.CC...GTC.....  3091559
268      2089176   .A.C...AGA.....A.TA.CT........C...AT...T..--...ACC..CT......  2089235
                                                                          \    
                                                                          |    
                                                                         CC
268      2703080   TG.T...A.A.....A.TA.CTG......CC..A.....T.....G.CC-..GCT.....  2703138
268      3224409   --.T..T..G.....A.TA.C.....A...C.AA.TG..T..T..A.CG...ATT.....  3224467
                             \                                                 
                             |                                                 
                             A
268      253268    TA.C...AGAG....AGTA.CT..A.....C........-----.G..C...GTC.....  253322
268      2038707               .....T.TC.C.....A.........AT..T....A.GT.CT.AA...  2038660
268      460634    .TA....TG.T....AATACAT....T......AA...A......A...CA..T.A-.T.  460576
268      2194325   .T.C...A-------..GA..AG..A...CC........TT....A.AG....TCA.T..  2194273
268      2470537   .A.A...AGA.....AA..A..T....G.AC..AT....T.....A.CA-..ATT.....  2470478
                                          \                                    
                                          |                                    
                                          G
268      593268    .AAC...AGA.....AA..A..T......CC.....G.AT.....T.CC...ATT.....  593208
                                          \                                    
                                          |                                    
                                          G
268      2430825   TA.C...AGA..T..C-.AACT.......CC...A...AT.....G.CC...GTT..T..  2430767
268      426305    .T.T...AGA....A.-..---.......C...............A.CC...GTT.A.T.  426250
268      413158                                   ...A.......T....C.A..AT.A....  413130
268      2665297   .TA....T.AA....C.TA.CTG.......G........TG....A...AT---.A....  2665241
268      2055234                         ........C...A...AT.....A.C....ATC.....  2055271
268      2382039                         ........G..............A.C.G..ATC.....  2382076
268      369037    TG.C...AGAT....A-..A.........CC...C....T.....A.C.G..ATT.....  369096
                                         \                                     
                                         |                                     
                                         T
268      1797548   .TAC...-..TTA..AG...T-......TCGCA.....AT.....A.CC...GTC.....  1797605
268      141496    ..AC...AG........TA.CT.......AC..T...-----...A.AC...----....  141446
268      185541    TG.AT..AGA....A.A-..---.....TCC........T.....-.GC...GTT.....  185595
268      988992    G-....TAGA.....A-..A..T.A....CC........TT....A.CC...ATT.T...  988934
                                          \                                    
                                          |                                    
                                          G
268      2177076                         ..A....CC...A....T.....ATCCA..GTC.....  2177113
268      751272    .T.T...TGT.....TC..---.......C....A....TG.T..A...CT..T.A.T..  751328
268      690684    TA.C...GGA.....A-..A..T.A....CC......G.T.......CC-..GTT.....  690626
                                          \                                    
                                          |                                    
                                          G
268      2060111   AT.C....CAT....A-..A..T.A....CC........T.T..CA..C..CCTC.....  2060052
                                          \                                    
                                          |                                    
                                          G
268      642122    .A.A...AGGT....A-..A..T....G.CC........T..T..A.CC....TT...T.  642063
                                          \                                    
                                          |                                    
                                          G
268      2422374   .AAC...A.A.....C.T---........CC.A......T.....A.AC...GTC.....  2422433
                                           \                                   
                                           |                                   
                                         TGG
268      2955135   T.AC...AGA...AA.-...---.....ACC....TG..T.....A.CC...ATT.....  2955080
268      1908992   .A.C...AGA.....AC.A.CTG.......C....TT..T.....A.CC-..GTT.....  1908934
268      2951542   .A.C...AGA.....AC.A.TTG.....TCC................CC-..GTT.C...  2951484
268      71392                            ......CG.......AT.....A.CC...G.T.T...  71356
268      666108                           ......CC..A.....G..T..A.CC...ATC...T.  666072
268      2059544                         ..T....CC........T....GA.CC...GTC.....  2059507
268      2152743                          ......CC........T.C...A.CC.A..T..C..C  2152707
268      2728514   .A.A...AGAT....-...A.TT......CCA.......T.G..CA.C...AGTT.....  2728455
                                          \                                    
                                          |                                    
                                          G
268      3047816                          .......C....T...T.CT..A.CC...GTT.....  3047852
268      427954    TGAC...AGA.....A-..A......AG.CC....A...T......C.A...----....  427897
                                         \                      \              
                                         |                      |              
                                         T                     AG
268      258838    .G.C...AGA......                                              258823
268      238752    TG.C...AGAA....A-..A.........CC........T.C...A.CC-..GTT.....  238694
                                         \                                     
                                         |                                     
                                         T
268      2099725   .A..G.TTC...T..A-..A..T......CCAA......T.....A..C...CT.G....  2099784
                                          \                                    
                                          |                                    
                                          G
268      2091024   TA.T...AGAT....C-..A..T................T..T....CC-..GTT.....  2091082
                                          \                                    
                                          |                                    
                                          G
268      2316758   .AAC...AGA.....A-..A..T......CC......G.T....G-..CC..GTT.....  2316816
                                          \                                    
                                          |                                    
                                          G
268      678291    TGCC...AGA.......TA.CTG.....TCC........T..T....C..G..--.....  678233
                                                                   \           
                                                                   |           
                                                                   C
268      1762986   .A.C...AGAAG...A-..A..T......C.........T.....A.CC-..GTT.....  1763044
                                          \                                    
                                          |                                    
                                          G
268      2354975   .GAC...AGA.....A-..A.T......ACC........T..T..A.CC-..GTT.....  2355033
                                          \                                    
                                          |                                    
                                          G
268      823224                           .....T.....A....T...C.A.CC...CT...AT.  823260
268      520537    TG.C...A.G.....A.TA.CTG......CC....T..AT.......CC-..GTT.....  520595
268      1784847                          ......CA...A....T.....A.A..G.GTC.A...  1784883
268      3033978   .T.....TGA.....A.TA.CTT......C.....T...TT.T..A......--....T.  3034037
                                                                  \            
                                                                  |            
                                                                 CC
268      1884311   TG.C...AGA......                                              1884296
268      2320005                           .....CC........T.....A.CC...GTT.....  2320040
268      1908049   TG.T...AGA.....A.TA.CT.......CC...-....T.......C.AT..---....  1908104
268      2988593   ..ACT..AGG..........C---....TCC........T.......C.CA..--.....  2988536
                                  \ \                                          
                                  | |                                          
                                  A AA
268      221622    .A.C...TGT.....A-..A..TG......C........T.....A.CC.G.ATA.....  221681
                                            \                                  
                                            |                                  
                                            G
268      351948                             ....CC......G.T.....A.......TT.....  351982
268      2972905   TT.C...TGAG....A-..A........TGC.......AT.....A.CC...CTCA....  2972846
                                         \                                     
                                         |                                     
                                         T
268      2378372                           .....CC........T.....A.CC...GTT.....  2378337
268      454367    TG.C...AGA....-.A..A..T.....TCC........T.......CC-..GTT.....  454309
                                          \                                    
                                          |                                    
                                          G
268      1777701                         .......CC........TT.T..A.C....GTC.....  1777664
268      124853    .A.C...AGAA....A-..A..T......CG.......AT......CCC.G..--.....  124911
                                          \                     \              
                                          |                     |              
                                          G                     T
268      440592    TGAC...TGA.....A-.....T......C.........T.....T.ACC..CTT.....  440651
                                          \                                    
                                          |                                    
                                          G
268      437776                           ......CC........T.....T.ACC..AT......  437740
268      587270                             ....C...T.....T............CT.G....  587304
268      394431                           ......CC..A.....T..T..AG.....CT......  394395
268      3344670                          ......C..A.T....T.....A.C....CC.G....  3344706
268      3126120                          ..........A...........A.CC...ATC.....  3126084
268      2444636                          ...............A..TT..A.C..T.GCC.....  2444600
268      3018110   .A.C..TAGA..........---......CC....G...T.....A.CC-..GTT.....  3018052
                                  \ \                                          
                                  | |                                          
                                  A AG
268      812895    TG.C...AGA..-..TA..A..---------........T.......G.G..---.....  812847
                                                                  \            
                                                                  |            
                                                                 CC
268      362032    ..AC...AGA.....A-..A..T....C.CC....T...T..T....CC.T..TT.....  361973
                                          \                                    
                                          |                                    
                                          G
268      191268    .A.T...AGA.....ACTA.TT.....G.C.-..A...AT.......CC-..GTT.....  191325
268      150468                        ........TC.....TG.CT..G..A.......TA.....  150427
                                             \                                 
                                             |                                 
                                            TT
268      231189    .A.C..........A..-...---..................T..GCCC..AGCT.....  231130
                          \   \                                                
                          |   |                                                
                        AGA   T
268      1466880                          ............G...T.....A......GTT...T.  1466844
268      439429    TTAC..GAGA.G...TA..A.....A....C...-..........A..C...CT.A....  439370
                                         \                                     
                                         |                                     
                                         T
268      2277492   TATC...AGA.....C-..A..-..G..G.C.A......T.....A.C....ATT.....  2277433
                                                  \                            
                                                  |                            
                                                 CC
268      3288027                                  ........T.......A....CT.G....  3287999
268      542335                               ..C....A....T.....A.C....GT......  542367
268      2447824   TA.C..........A.-...---......C..A......T....C.C..C..C..--...  2447765
                          \   \                                 \              
                          |   |                                 |              
                        AGA   T                                AG
268      2067548   .A.C.........-.CA..A..G......CC........T.....                 2067497
                          \  \           \                                     
                          |  |           |                                     
                        AGA ATAA         T
268      2229181   TG.T.....A.....-A..A..G.......C........T.....                 2229232
                          \              \                                     
                          |              |                                     
                    GGACACA              T
268      2667265   .G.C...A........A..A..T......CC.A......T.....A.CC.TG.-......  2667335
                           \   \     \    \                                    
                           |   |     |    |                                    
                           G AATA ACTTGC  G
268      189300    .A.CT..AGAA..C.AG..---.......CA..A...G.......A.AA-..C--.....  189247
268      1794441   .A.T..A......C.ACTA..TG.......C........T.....A..              1794387
                         \   \                                                 
                         |   |                                                 
                       GAG ATAA
268      1841749                              ....GT........C...A..C...CT.G....  1841717
268      370493    .AT----....TAC.AA..C---.A....CC........T.....A.CC-..GTT.....  370442
268      2849179   TA.C...AG...T..TA..AA.T.......C........T.C...A.CC.A.C--.....  2849237
                                          \                                    
                                          |                                    
                                          G
268      2154906   .T.C...AGAA....A-..A..........C........T.....T.CC-..GTT.....  2154964
                                         \                                     
                                         |                                     
                                         T
268      2991341   TG.C...AGA....CA-.....T......C.-.......T...C.A.CC-..GTC.....  2991398
                                          \                                    
                                          |                                    
                                          G
268      1788598   ..A..........---.A.T.GT...C.A........G.T.....G.C....CT.A.A..  1788541
                                             \                                 
                                             |                                 
                                             A
268      661985    TG.C...AGAT....-.A..AGC......CC........T...A.T.CCCTA..-.....  662044
                                             \                                 
                                             |                                 
                                            AT
268      599599    .A--..TAGA.....AG-....T......C.C.......T..T..A.CG.G..--.....  599544
                                          \                                    
                                          |                                    
                                          G
268      2216010   .A.T...AGA...A..A..A..T......CC..............                 2216057
                                    \     \                                    
                                    |     |                                    
                                   TA     G
268      226438                                     ......T..T..A.A.....T.G....  226464
268      2943389   ---..C...G.....A-..A..T......CC..A....AT.....A.C..G..--.....  2943445
                             \            \                        \           
                             |            |                        |           
                             G            G                        C
268      2476804   TA.C..TAGA.....A-..A..T....G.CC.......CT.....A.C.-..GTT.....  2476862
                                          \                                    
                                          |                                    
                                          G
268      196016    .A.C..TAG.T.T.A.-...---......CCC.......T...C.A....G..--.....  195961
                                                                  \            
                                                                  |            
                                                                 CC
268      2425972                                              ....A....CT.G....  2425956
268      129352    TA.-..T..GAC.C.AC.A.C........CC........T.....A.C..G..--.....  129295
                                                                   \           
                                                                   |           
                                                                   C
268      807647    .A.C..TGGAT....A-..A..........C.......AT.......C.....--.....  807589
                                         \                         \           
                                         |                         |           
                                         T                         C
268      2130381   .TAT...ATA.....A-...---...A..CC.......AT.....A......C..A--..  2130436
                                                                  \            
                                                                  |            
                                                                 CC
268      1670046   .A.C...AGA......-..A......A..C.........T.GA..A.CC-....T.....  1669987
                                         \                                 \   
                                         |                                 |   
                                         T                                 T
268      352224    .A.C...AGA.....A-..A..T................T.....-.ACC..ATT.....  352282
                                          \                                    
                                          |                                    
                                          G
268      2865815   ..ACT....T.....AC..TTT.......................A..C...AG..CT..  2865879
                         \                                        \            
                         |                                        |            
                       GTA                                       AC
268      714092    TA.C..TAGA.....-.....TG......CC........T.....A.C--...G......  714150
                                      \                                   \    
                                      |                                   |    
                                      A                                   C
268      911101    .ACC...AGG.....A-..A..T......C...TA....T.....T.C..G..--.....  911159
                                          \                        \           
                                          |                        |           
                                          G                        C
268      10290     TG.C...AGA..T..A-..A.........CC........G....-..A....ATT.....  10348
                                         \                                     
                                         |                                     
                                         T
268      2281011   .A.C...AGA....A.-...---......CC........T.....A.CC-..GCT.....  2281065
268      389869    .G.C...AGA..T..A-..A..T......CC........T.....A.CC.A..--.....  389812
                                          \                                    
                                          |                                    
                                          G
268      519126                            .....CC........T..T..A.CC...ATA.....  519161
268      411864    .A.CT..AGA.....A-..A..T.A....CC..AC....T........C.G..G..--..  411806
                                          \                         \          
                                          |                         |          
                                          G                         C
268      3048615   ..A....AG.A....TAT.A..T...............CT.C...A..A...CT.AC...  3048555
                                          \                                    
                                          |                                    
                                          G
268      1439797             .......TA.CTG......CC........T.....A.C.-..ATT.....  1439749
268      1369203   .A.C..........A..--..--......CC........T.....A.C..G..--.....  1369261
                          \  \                                      \          
                          |  |                                      |          
                        TGA  T                                      A
268      3194851   .TA...-------.......T..-.C............T...T...T.....AGA.CT..  3194794
                                   \                            \              
                                   |                            |              
                                AAAA                           TC
268      3224664                                              ...G......G......  3224680
268      2143881   T-....T..GACA..TA..A....A....C.....T...T..T..A.CCC.A.T-.....  2143939
                                         \                                     
                                         |                                     
                                         T
268      557184    TG.C..TAGA..T..TA..A..T......CC..A.....T.......C.-..GTT.....  557125
                                          \                                    
                                          |                                    
                                          G
268      3013688                          ......C.........T...C.-.C.C..GTT.....  3013653
268      2055089                          .......C..A...........G.-CC..GTT.....  2055054
268      2392435                          ......CC..............-.ACC..GTC.....  2392400
268      274329                           ......CC........T...A.-.GC...ATT.....  274294
268      3369897   .A.C...AGG.....-...A..T......C.......G.T.....A.C..G..--.....  3369839
                                       \                           \           
                                       |                           |           
                                       A                           C
268      333380    ..A....TG.....A-....---...T..C....A....T.....A...-..CT.G.A..  333434
268      1681178                          ......CC........T.....T-.CC..GTT.....  1681143
268      1609814                      ..T.......CC........T..T..A.CC....--.....  1609852
268      1874826   TG.C...A.AT....-A..A..G.A....CC.......AT.....--.AC....T.....  1874768
                                         \                                 \   
                                         |                                 |   
                                         T                                 G
268      2934940   T..C...AGG.....A-..A..TG......C........T.....A.CC-..GTT.....  2934882
                                           \                                   
                                           |                                   
                                           A
268      2387185                          ......C.........T.....-.GCC..GTT.....  2387220
268      2257971   TGA...GA--.....A-..A..T......CC........T.......C..G..--.C...  2258027
                                          \                        \           
                                          |                        |           
                                          G                        C
268      2306111                          ......C....T....T......C......GA--...  2306076
                                                                \              
                                                                |              
                                                                T
268      1215870   .A.C...A.A.....-...A..T.....TCC........T..T.C...C-..GTT.....  1215928
                                          \                                    
                                          |                                    
                                          G
268      552566    .A.AT..AGA......-..A..T......CC........T.......C.-..GTT.....  552624
                                          \                                    
                                          |                                    
                                          G
268      462058                          ........G........T.......CC-..GTT.....  462022
268      269339                           ................T.....A.CC-..GTT.....  269304
268      2131600                          ..........A.....T.....A.C.-..GTT.....  2131565
268      2253380                        ........CC........T.......AC-..GTT.....  2253343
268      2952542                          .......C........T.......CC-..GTT.....  2952577
268      3341234                          ......CC.................C-..GTT...T.  3341269
268      521497    GG.C...AGA.....A-..A..-......CC................AC-..GTT.....  521439
                                            \                                  
                                            |                                  
                                           CA
268      606034    TG.C...AGA.....A-..A..T......CC...A....T........C-..GTT.....  605976
                                          \                                    
                                          |                                    
                                          G
268      692851    .G.C...AGA.T...C-..A.........C.........T.....A.CCC.A.T-.....  692793
                                         \                                     
                                         |                                     
                                         T
268      2050358   .A.C...AGA.....A-..A..T......CC...A..........A.CA-..GTT.....  2050416
                                          \                                    
                                          |                                    
                                          G
268      2100874   TG.C...AGA......-..AA.T......CC........T.......CC-..GTT.....  2100932
                                          \                                    
                                          |                                    
                                          G
268      490240                             .....G........T...G...CC-...TT.....  490207
268      2153571                    ............CC........T.......CC-..GTT.....  2153529
                                         \                                     
                                         |                                     
                                         T
268      2382227                          .......C.......AT.....A..C-..GTT.....  2382262
268      415865                            ......C..A.....T.....A.CC-..AT......  415899
268      242862                             ....CC........T.....A...GA..--.....  242894
268      3139559   TA.C...AGA....A.-...---......AAA..A....T.......CC-..GTT.....  3139613
268      3204388                         ........C...T....T.....A.CC-..GTT.....  3204352
268      285672                           ......CC........T.....A..G-..GTT.....  285637
268      422477                           ......C.........T..T..A.CC-..GTT.....  422442
268      538374                           ......CC...T....T.......CC-..GTT.....  538339
268      546535                           ......CC........T.......CC-..GTT.....  546500
268      679188                           ......CC........T.......CC-..GTT..T..  679223
268      874819                           ......C....C....T.......CC-..GTT.....  874854
268      1584296                          ......CC........T.......CC-..GTC.....  1584331
268      1960932                          .....TC.........T.......CC-..GTT.....  1960967
268      61368                                     .......T.......CC-..GTT.....  61394
268      640286                      ...........CC........T...A...CC-..GTC.....  640327
                                          \                                    
                                          |                                    
                                          G
268      674646                          .......CC........TT......CC-..GTT.....  674610
268      3086451   TA.C...AGA.....A-..A..T......CC........T.......CG-..GTT..T..  3086509
                                          \                                    
                                          |                                    
                                          G
268      444510                           ......CC........T.......CC-..ATT..T..  444545
268      998506                           .....ACC..A.....T.......CC-..GTC.....  998541
268      2031341                          ......CC........T..T....CCCTG.T.-....  2031376
268      2330535                            ............G.T.C....C.....--.G....  2330569
                                                               \               
                                                               |               
                                                              TA
268      2925327   .T.....TG.......C.AA..................AT.....                 2925281
                                       \                                       
                                       |                                       
                                      CT
268      3101455                          ......CC......G.T..T..A.CC-...TT.....  3101420
268      3190829                            ....CC..A.....T.....A.CC-..G.C.....  3190796
268      3348256                         .......CC....T...T.....A.CCC.A.T-.....  3348292
268      3205036                          ......CC........T.....A..C..A.T-.....  3205071
268      2489229                         .......C.........G.....AGCAA..--......  2489194
268      195096                         .........C..A.....T..T..A..C-..ATT.....  195133
268      642495                                         ..T..T.....C.G..--.....  642515
268      925584                         ........AC........T.....A.CC-..GTT.....  925547
268      2509427   T-.A..TAGA.....A-..A.........CC.A......T.....A.CC...C--.....  2509371
                                         \                                     
                                         |                                     
                                         T
268      123134                           ......CCA.......T.......CCC.A.T-.....  123099
268      2068096                          ......C....A....T.....A.CCC.A.T-.....  2068061
268      2254317   .A.C...TGA.....AA..A..T......CCC.......T.G...A.CCC.A.T-.....  2254376
                                          \                                    
                                          |                                    
                                          G
268      188363                                                           .....  188367
268      278102                           ......CC........T.......CC-..GTT..G..  278067
268      1684556                                                          .....  1684560
268      2250307                                                          .....  2250311
268      3314528                                  ........T.....A.....CCC.G....  3314499
                                                                         \     
                                                                         |     
                                                                         T
268      2358172                          ......CC........T.....A.CCC.A.T-.....  2358137
268      139909                           ......CC........T.....A..G-..G.T.....  139944
268      2069322                          ......CG........T..T...CC.CT..--.....  2069288
268      366925                             ....CC........T.....A..C-..GTT.....  366892
268      432947                                                            ....  432950
268      549105                           .....TCC....A...T........C-..GTT.....  549070
268      198494    .A.C...AGA.....A-..A..T........CA......T.......C....--..----  198441
                                          \                                    
                                          |                                    
                                          G
268      450685                            .....CC.A......T...G.A.CC.A..--.....  450718
268      843888                           ......C.......TAT..T..-..G.T....A....  843924
                                                                         \     
                                                                         |     
                                                                         T
268      392556                           ......CC........T.....T....G..--.....  392591
                                                                    \          
                                                                    |          
                                                                    G
268      2129206                          .......C...A....T.....A....G..--.....  2129241
                                                                  \            
                                                                  |            
                                                                  G
268      2724062                            ....CC..............A.C...C-..A....  2724029
268      3095903                          ..G...CC........T.......C..G..--.....  3095868
                                                                   \           
                                                                   |           
                                                                   C
268      874124    .A.C...A.A.....C-..A.........CC........T.....A.CC....T..--..  874066
                                         \                          \          
                                         |                          |          
                                         T                          C
268      668305                           ......C.CA......T..T....C..G..--.....  668270
                                                                   \           
                                                                   |           
                                                                   C
268      898864                           ....C.CC......G.T.....A....G..--.....  898829
                                                                   \           
                                                                   |           
                                                                   C
268      3206819                          ......CC........T.....A.CC.G..--.....  3206854
                                                                    \          
                                                                    |          
                                                                    A
268      2419864                          ......CC........T.....A.C.C-----.....  2419833
268      601717                           .......C...C...AT.......C--....T.....  601682
                                                                           \   
                                                                           |   
                                                                           T
268      1023755                          ......CC........T.....A.C--....T.....  1023720
                                                                           \   
                                                                           |   
                                                                           T
268      2041441                          .......C..T.....T.....A.C--....T.....  2041476
                                                                           \   
                                                                           |   
                                                                           T
268      2288696                          ......CC........T........G.T.----....  2288661
                                                                \              
                                                                |              
                                                              TGC
268      2930095                          ......CC.....C..T.....A.CC....--.....  2930060
                                                                    \          
                                                                    |          
                                                                    C
268      121081                          .......C.........T......CC..AG....-.T.  121044
                                                                \              
                                                                |              
                                                                A
268      383242                             ...T.C........T......TG..-----.....  383213
204      5500657   TATC...AGAT....TCA..CTG...A.ACA.......AT.....A.C.G..GTC.....  5500716
204      1760712   TGAC...AGA.....ACTA.TT..A....CC........T.....AGCC.A.GT.G....  1760653
204      3292625   TGAT..TAGA...G.A.GA.CTG............T..AT.....A..C...GTT.....  3292684
204      5184864   TG.T...AGA..T..A.TA.CTG...A..CC..............A..C...GTTA....  5184923
204      1249927   .A.C...AGAT....AC.A.AT........CG.......T.....A.CC...GTT.....  1249868
204      4112133   ..ACT..AGA.....A.TA.CT........A.A.T...AG..T..A..C....T.G....  4112192
204      3874942   T.A....T....T..A.TACATC...T..C.........T.....G.AC.AC.T......  3874883
204      2176905   .T.C...TGTT....A..ACCTG.A..........A......A..A.A..T.CT.G.T..  2176964
204      945053    TA.C...AGA.....AC.A.CTG...A..CC...C....T.....A.CCC.G.T-.A...  945111
204      4228967   .A.CT..AGA.....ACTA.C........CC.....C..T.....A.CCCTG..-.....  4229025
204      4129286   .A.C...AGA..T..A..A.TTG.....GCC.......AT.....A.C....ATCA....  4129227
204      2245993   .AAC...A.A.T..CCCTA.TTG.A....AC..A.-...T.....A.C.G..CTT.....  2246051
204      1755247   TTAC.....A..T..A.TA.CTG.T....C.GA.A...CT.....A..A.....C.-...  1755188
                                                                       \       
                                                                       |       
                                                                       C
204      4640711   ...C...AGA.....A.TG.TG....A..CC...A....T.....A.C...A.T-.....  4640770
                                                                   \           
                                                                   |           
                                                                   C
204      5099063   ..TC...TGATG...ACTAT.T...C...C...............A..A..CAG..T.--  5099006
204      4155359             .......TA.TTG.....T.C...CT...T.....A.C....GTC.CT..  4155310
204      3663450                              ..C.......G.T.....A.AC.AC.T......  3663418
204      1883748   .A.CT..AGA.....A-..A..........C....T...T..T..A.CC...CT......  1883807
                                         \                                     
                                         |                                     
                                         T
204      5010809   .A.C...AGAT....A.TA.CTG......CG........T-.T..A.C..T.GTT..T..  5010867
204      5020279   TG.T...AGA.C...A-..A..T......CC..C.T...T.....A.CC...GTT.A..C  5020337
204      2151756   TAAC.C.A.A...CAAAT.---.......CC......T.T..T..A.CC...--..TTA.  2151702
204      4382588   .A.....AGA.....A-..A.........CC....A...T.....A.CC...CTT.....  4382529
                                         \                                     
                                         |                                     
                                         T
204      2230084   T-....T..G.....C-..A.........CC........T.....A.CC...GCC.....  2230025
                             \           \                                     
                             |           |                                     
                             G           T
204      3857573   AA.C.....T.-...TA..AT...A....C...AAA...T.C...A.CC...GTC..T..  3857514
                                         \                                     
                                         |                                     
                                         T
204      1531048   TA.C...AGA.....A-..A....A....CC.......AT.....A.C.A..CTT.....  1531107
                                         \                                     
                                         |                                     
                                         T
204      974492    ..AC...TGA.....TG...---.......A..T....AT.C......C...CTAA....  974548
204      4219035   ..AA...AGA.....-..AAT.....A..CC....T...TG....A.CCC..CTC.....  4218976
                                         \                                     
                                         |                                     
                                         T
204      2354271                         ......T.C.AA.....T....AA......GTT.C.T.  2354308
204      4946350   TG.C.G.AGA......A..A..T......CC..............A..              4946296
                                     \    \                                    
                                     |    |                                    
                                ACTTAC    G
204      2930187   TA.C...AGAA....A-..A..T......C.........TA....A.CC...CG......  2930246
                                          \                                    
                                          |                                    
                                          G
204      3260489   TG.C...A.AT....A-..A..T......CCC.......T....-..AC...----....  3260435
                                          \                                    
                                          |                                    
                                          G
204      304963                           .....TCC........TTG...A......GCA.....  304999
204      2608818   .A.C...A.A...G.A-..A..T......CC.A..A...T.....G.CC..CGTC.....  2608877
                                          \                                    
                                          |                                    
                                          G
204      5123757                          .......C...A...AT.....A...GT.ATC.....  5123793
204      4272148                          ......C.....G...T.....ATC....GTC.....  4272112
204      1657018   TG.C...AGA.....A.TAACT.C.....CC........T..T..A.C.-..GTT.....  1657076
204      2322053   .T.C...ATTT.T.A.-...---......CC...A....T.....A.C....CTTG.G..  2322108
204      1233181                          .....TCC..............A..CC..GTT..G..  1233217
204      4166724   .A.C...AG.T....-C..A.........C.........T.....A.C..G..--..A..  4166666
                                         \                        \            
                                         |                        |            
                                         T                        C
204      2282644   TG.C...AGA..........---.......C..A....AT....GA....A..--.....  2282703
                                  \ \                             \            
                                  | |                             |            
                                  A AG                           CC
204      5469114   .AAC..AAGA.....A-..A.........CA........T.....A..C-..GTT.....  5469056
                                         \                                     
                                         |                                     
                                         T
204      2630358   .A.C...AGA....A.-...---......CC........T.....A.CC...GTT.....  2630303
204      3525985   TG.....AGAT....A-..A..T......CC........T...--...AC.C.GT....C  3526043
                                          \                                \   
                                          |                                |   
                                          G                                T
204      4279284   .TTT...AGA.....A-..A..T......CC........T.....A.CC-..ATT.....  4279342
                                          \                                    
                                          |                                    
                                          G
204      1487029   .TCC...AGT.....A-..A..TG.....CC.......TT..T..A.C.A..GTT.....  1486970
                                           \                                   
                                           |                                   
                                           C
204      877383    TA.C...AGA.....A-..A..T......CC.A......T.....G.CC-..GTT.A...  877440
204      4083086   .T.A...TG..T...A-...C.T......C.........TT.T..T.CC...AT.GA...  4083145
                                          \                                    
                                          |                                    
                                          G
204      990068                            ......C.......TT.....A.....AATT.T...  990033
204      2127662   TGAC...AGA.....A-..A.........CC....T..TT.....A.A.-..GTT.....  2127603
                                         \                 \                   
                                         |                 |                   
                                         T                 T
204      2496668                           .....CC........T..T..A.C....GTC.....  2496703
204      4672107   .A.C..TAGA......-..A.........C..T......T.T...A.CC-..GTT.....  4672165
                                         \                                     
                                         |                                     
                                         T
204      1682517   TG.C...AGA....CA-..A..T...A.TC.C.......T.....A..CC.G.T-...T.  1682575
                                           \                                   
                                           |                                   
                                           T
204      2948071                         ..A....CC...A.T..T.....A..CG..GCC.....  2948108
204      3991678                           .....CA.......CT.....A.C.G..CT.A.A..  3991713
204      3098878                          ......CC........T.C...A.A..T..TA.....  3098842
204      1854520   TG.C...AGA..........-....--..CC...A....T.....A.CC-..GTT.....  1854462
                                  \ \                                          
                                  | |                                          
                                  A AG
204      2627160                        ...................AG...A..G..A.T.G..T.  2627122
204      1264043                        ....................TG..A.CC...CT.G....  1264005
204      3133875   .A.A...A..A....A.TA......--..CC........-----......AG.C-.....  3133821
                           \           \                                       
                           |           |                                       
                           G          CT
204      3218047   TG.C...AGA.....TAG.A.-----...CC........TA...CA..C...GT......  3218101
204      3894132                           ......C........T.....A...G..CTA.A...  3894167
204      5071609                            .....C........T.....A.CC...GTT.....  5071643
204      2697016   .A.C..TAGA.......G...T-------.C..A.....T.....A.CC...ATT.....  2696964
204      2437465                         ........AA..A..C.T.....A.CC...CT......  2437502
204      4822399   ..AC...AGA.....CA..A..G......CC........T.....A..              4822449
                                  \      \                                     
                                  |      |                                     
                                 AA      T
204      5299018   TG.C...AGAT....A..A.CTG......CC........T.......C.A...---....  5299076
                                                                \              
                                                                |              
                                                               AA
204      2696249                          .......C........T.....A....T.CT......  2696285
204      2149901                          ...A............T........C...CT.G....  2149865
204      2199012   T-.A..T..G.C...A.T.----.......A................CAC..GTT.....  2199067
```
