## Supplementary File S1B for "Recurrent erosion of *COA1/MITRAC15* demonstrates gene dispensability in oxidative phosphorylation": Supplementary_File_S1B.txt (part 138 of 732)

```
                             \                                                 
                             |                                                 
                             A
204      3684470                          .......C..A.A...T.....A.C.G..CT......  3684506
204      1407348                          ..G....C........T.....A.CC..AATC.....  1407312
204      1752474                              ...C...A....TG....T..C...CTCA....  1752506
204      4730655   .A.T...AGA.....A-..A..T.....TC...............-.ACC..GTT.....  4730713
                                          \                                    
                                          |                                    
                                          C
204      1882038                            ....C..A.C....T...C....C...CT.G....  1882004
204      1656079                           ....T.....A....TT.A....C....CTTG....  1656044
204      2628920                                 ........AT....CAT......T.G....  2628949
204      3164168   .A.C.A.AGAT.....GTAA..T.....TCC..............----....T......  3164110
                                          \                               \    
                                          |                               |    
                                          G                              CC
204      2103252                              ..C.........T..T..G..A...CT.G....  2103220
204      2296048   .A.C...........-A..A..G......CC........T.....                 2296099
                          \  \           \                                     
                          |  |           |                                     
                        AGA ATAA         T
204      1128095                                  ..A.....T.....A.C.....TT.....  1128123
204      998244                                   ........T..A..A.CC...G.C.ATT.  998272
204      1538520   .T.CT..AGG.....A-..A..-......CC..A......TG..CA.CC...CT...A..  1538579
                                              \                                
                                              |                                
                                             CC
204      4124181   .T.....TG......A-..A..-....C...........TA.......GG..CT......  4124240
                                                \                              
                                                |                              
                                               CC
204      3926401   .A.C...T.......AC.A.CT.......CC...A....T.....-.AC...G.T.....  3926466
                          \  \                                                 
                          |  |                                                 
                        AGA TTGA
204      1486463   .A.C...                                                       1486469
204      2705776   .A.C...                                                       2705770
204      2955387                                    ..A...T.......C..A.GTC.....  2955361
204      3204979   .G.C...                                                       3204985
204      5010382   .A.C.....AT...CAC..A..G......CC........T.....                 5010432
                          \              \                                     
                          |              |                                     
                      AGACA              T
204      2316688   .A.C...                                                       2316694
204      4182020                       .........C..A......TT......C...C.CAA....  4181979
                                            \                                  
                                            |                                  
                                           CA
204      3585710                                       ...T.....A...G...CT.....  3585733
204      3851130   TGTC...AGA.....C-..A..T......CC........T..T..A.C.-...TT.....  3851072
                                          \                                    
                                          |                                    
                                          G
204      4801458   .A.C...A.TT...A..-..---.......CA.......T...G.A.CC.G....--...  4801515
                           \                                        \          
                           |                                        |          
                         GAT                                        C
204      1651541   .A.-..T..G-....T......T......C....A...AT...C.GTA..-----..T..  1651595
                                    \     \                                    
                                    |     |                                    
                                    A     G
204      2830494   .T.T..GAGA.....A.TA.T--......C.G..C...A.-...AAC.C....G.--...  2830548
204      3995819   T-....T........AA..A..T.......C........T....C..CC-..GTT.....  3995754
                            \        \    \                                    
                            |        |    |                                    
                            G   ACTTCC    G
204      4199011   TGAC...A.A.....A-..A..T......CC........T.......CC-..GTT.....  4199069
                                          \                                    
                                          |                                    
                                          G
204      4635162   T-....TT.G.....A-..A..T.......--.A.....T.....A.CA-..GTT.....  4635218
                             \            \                                    
                             |            |                                    
                             G            G
204      650783    .-.....A.......ACTA..TG................T.....                 650834
                           \                                                   
                           |                                                   
                    GACACATA
204      2795442   .G.C...AGA....A.-..---.......CG........T.....A.CCCTG.T.-..T.  2795496
204      4296431   .A.C..TAG......A-..A..T......CC........T.TT..A.CC-..GTT.....  4296489
                                          \                                    
                                          |                                    
                                          G
204      3127402   .A.C...AGA.....A-.....T....CTCC.A.....AT...C.A.AC...GTT.....  3127462
                                          \                         \          
                                          |                         |          
                                          G                         C
204      4356876   TG.CT..A.A.....A-..T.........CC.A......T.....A.C..G..--.....  4356817
                                         \                         \           
                                         |                         |           
                                        TG                         C
204      3485789   TG.T...AGA.....A-..A..T.......C.TA.T.........T.CC-..GTT.....  3485847
                                          \                                    
                                          |                                    
                                          G
204      4062252                                       ...T.....A.C....GTC.....  4062275
204      3343028   .A.-..GTG.T...A.-...---.....TCC........T.....A...-..GTT.....  3342974
                              \                                                
                              |                                                
                              T
204      2853490   .A.C...AGA.....A-..A..T......CC........T.....A..C-..GTT.A...  2853548
                                          \                                    
                                          |                                    
                                          G
204      5079489   TG.C...AGA..T..A-..A........TCC........T.....A.CC-..GTC.....  5079431
                                         \                                     
                                         |                                     
                                         T
204      3354858   .AAC...AGA....A.-...---......CC..............-.ACC..ATT.....  3354804
204      1265278   TA.C...AGA.....A-..A......A..C.........T.....A.CC.GC.--...T.  1265335
                                         \                                     
                                         |                                     
                                         T
204      4755797   TGAC...AGA.....A-..A...G.....CC.......AG.....A..C-..GTT.....  4755855
                                         \                                     
                                         |                                     
                                         T
204      5495853   .AAT..TAGA.....A-..AC.T......CC.A......T....CG.......--.....  5495911
                                          \                        \           
                                          |                        |           
                                          C                        C
204      2714406   ..AT.C.TGA....CA.A..---.....AAA..TA....T.....-.CC....T.A....  2714350
                                   \                                           
                                   |                                           
                                   C
204      4992789   .A.C...AGAT...A-...---.........-.......T.....A.CC-..GTT.....  4992842
204      1988953                                           .....A......GCC.....  1988972
204      5252787   .A.C...AGA.....A-..A..T......C........AT..T..A.CC....GT.....  5252847
                                          \                               \    
                                          |                               |    
                                          G                               C
204      4301308   .T.T...AGAT...A.-...---.......C..A.....T.....A.CC-..GTT.....  4301362
204      5468387   TG.C...AGA.....A-..A....A....CC.A....T.T.....A.CC-..GTT.....  5468445
                                         \                                     
                                         |                                     
                                         T
204      1003459   .A.C...AGA.....A-..A..T......CC........T.....A.CC-..GTT.....  1003517
                                          \                                    
                                          |                                    
                                          G
204      2244273   TGAC...AGAT...A.-...---................T.....-.ACC..GTT.A...  2244219
204      154487                             .......A......T.....-.CC...ATT.A...  154454
204      1832502   .A.T...AG--....A-..A........TCCA.......T.....A.C..G..--.....  1832446
                                         \                          \          
                                         |                          |          
                                         T                          G
204      3365895                          ...T........T...--....G...C..CT.G....  3365861
204      4088621                          ......CC........T.....A.A.....TC.A...  4088584
                                                                    \          
                                                                    |          
                                                                    C
204      3246747   .A.C...AGA.....C-..A..T.......C..CAA...T....-..AC...GTT.....  3246689
                                          \                                    
                                          |                                    
                                          G
204      2099218               ........---....G.C.........T....-..C.....T.G.T..  2099175
204      1045050   TG.C.....G.....A-..A..TCA...A.C........T....GA..AC.A.T-.....  1045107
204      2498524                          ......CC........T.....-.GCC..ATT.....  2498489
204      5393698   TG.C..A.........CTA.C.........C..T.....T.....                 5393749
                         \   \                                                 
                         |   |                                                 
                       TAG ATGA
204      2440400   .A.C...AGA.C...TA..A....A....CC..A.T...T.....A.CC...----....  2440456
                                         \                                     
                                         |                                     
                                         C
204      2057820                          ..G..T.C..T.....T..T..A......CT....-.  2057785
204      4315728   .A.C..GAGA.....-A..A..G......CC........T.....                 4315684
                                         \                                     
                                         |                                     
                                         T
204      4994491   .A.C...AGA....A.-..C---.......C..............A.CA-..GTT..G..  4994545
204      1749699                          ......C.........T.....A..C-..GTT.....  1749734
204      3294112                          ....TT..G.......T..TA.A......GTT.....  3294075
                                                                  \            
                                                                  |            
                                                                  A
204      599771                           .......C........T.......AC.A..T..--..  599805
204      4762641                          ......CA........TG....A.CC.....T.....  4762678
                                                                           \   
                                                                           |   
                                                                           T
204      2196493   ...TGG.TG.......-..A-........C....A.......T..G......G..--...  2196435
                                              \                   \            
                                              |                   |            
                                             CG                   C
204      4874556                        ........C.........T.....A...-..GTT.....  4874518
                                                      \                        
                                                      |                        
                                                      G
204      2948453                        ........CC..............A.CC-..GTT.....  2948490
204      1331433   TAA......AA....A-.....T......CC........T.....A.CC-..GT....T.  1331375
                                          \                                    
                                          |                                    
                                          G
204      2599217                         ........G........T....AA..C-..ATT.....  2599181
204      1939836                          ......CC........T.....A.C.-..GCT.....  1939871
204      4220046                          .......C........T.....A.CC-..GTT.....  4220081
204      4383744                          ......CC........T.....A..C-..GTT.....  4383709
204      1751755   T-....T..G....A.-...---.......C.CA.....T.....A..C-..GTC..T..  1751701
                             \                                                 
                             |                                                 
                             A
204      5334683                         ....A..CC........T.....A.CC-..GTT.....  5334647
204      1565673                          .......C........T....GA.CC-...TT.....  1565708
204      1571555                          ......CC........T.....A.CC-..GTT.....  1571520
204      2154873                          .....TA........AT....AA.CC...--......  2154907
204      2735380                          .......C........T..T..A.CC-..GTT.....  2735415
204      2989884                                  ..............A.CC-..GTT.....  2989911
204      3275603                          ...A...C........T..T..A.C.-..GTC.....  3275638
204      4170090   .A.C..TA.AT...A.-...---.A..G.CC.......AT.....A...-..GTT.....  4170144
204      4824092                          ......CC........T.....A.CC-..ATT.....  4824127
204      2669162                         ...A....C........T.....A.C--.C.GT...T.  2669197
204      4523955                         .......CC....TG..T...A.A.CC....T-.....  4523919
204      5164828                         .......CC........T.....A.CC-..GTT.....  5164864
204      1272055                          ......CC.......AT.....A.C.-..GTT.....  1272020
204      1905077                          .....TC.........T.....A.CC-..GTT.....  1905112
204      2258502                          ......CC........T.....A.C.-..GTT.....  2258467
204      2543973                          ......CC...A....T.....A.CC-..GTC.....  2543938
204      2990555                                    ............A.CC-..ATT.....  2990530
204      3412444                          ......CC........T.....A.CC-..GTT.....  3412479
204      3629356                          ......C...T.....T.....A.CC-..GTT..T..  3629321
204      4944008                          ......CC.A......T........C-..GTT....C  4944043
204      4965847                          ......AC........T.....A..C-..GTTCC...  4965882
204      5261812                          ......CC....T...T.....A.GC-..GTT.....  5261777
204      3627156                                 ....T....T.......C...A.T-.....  3627185
                                                                    \          
                                                                    |          
                                                                    G
204      3848097                                 ....T....T.......C...A.T-.....  3848126
                                                                    \          
                                                                    |          
                                                                    G
204      3422919                          ......C.........TT......C--.C..T.TG..  3422885
204      2280274                          ......C.........T.....A.GC-..ATT...T.  2280239
204      3928167                          ......CC........T.....A.CC..C.T-.....  3928132
204      4034866   .A.C...AGA.....TA..A..T......CC........T.....A.CC-..GTT.....  4034925
                                          \                                    
                                          |                                    
                                          G
204      4169121                          ......CA........T.....ACCCC.A.T-.....  4169156
204      3322388                           .....CC........T.....A.C.C...T-.....  3322422
204      1844694                           ......C....T...T.....A...C.G.T-.....  1844728
204      873575    TG.C...AGAT....A-..A.........CC........T.....A..C-..GTT.....  873517
                                          \                                    
                                          |                                    
                                          G
204      3953630                          .....AC.........T.....A.GC.TG.-......  3953595
204      3052616                          ......CC........T.....A.C..-.C..--...  3052583
204      4179877                          ...A............T.....A.C.......GA...  4179914
                                                                       \       
                                                                       |       
                                                                       C
204      2826697                            ....CC........T..T..A.CCC...T-.....  2826664
204      3101600                          .......C...A.C.AT.....A.CC....CT.....  3101563
                                                                       \       
                                                                       |       
                                                                       A
204      1648059   .A.C...A.A.....A-..A..T.......C........T.....A...-..GTT.....  1648001
                                          \                                    
                                          |                                    
                                          G
204      3069024                          ..A...C....C....T.....A.C..-----.....  3068993
204      3318450                         .......CC........T.....T.C..G..--.....  3318486
                                                                   \           
                                                                   |           
                                                                   C
204      4709882                         .......C.........T.......CC-..GTT.....  4709918
204      4134153                                  ........T.....A.CC..A.T-.....  4134180
204      4224833                          .......C........T.....A.C..G..--.A...  4224868
                                                                   \           
                                                                   |           
                                                                   C
204      1833350                          ......CC....T...T....-..A..G..--.....  1833383
204      2305630                                     .....T.....A....A..--.....  2305606
                                                                  \            
                                                                  |            
                                                                  C
204      2973594                          .......C........T...A.A.---.......T..  2973559
                                                                          \    
                                                                          |    
                                                                         CT
204      3296170                          ...........A....T......T.....--.G.A..  3296134
                                                               \               
                                                               |               
                                                              TA
204      1792328                          ......CC....A.G.T.....A....G..--.....  1792293
                                                                   \           
                                                                   |           
                                                                   C
204      5149456                          .......G........T.....A.CC-..GTT.....  5149491
204      1959835                          .......C........T.....AG.--...GT..A..  1959800
                                                                             \ 
                                                                             | 
                                                                             T
204      3004699                          ......C.........T.....A.---..C.......  3004664
                                                                           \   
                                                                           |   
                                                                          TT
178      4158065   .A.T.....A..T..A.GA.CTG......C..A.....CT............GTC.....  4158124
178      4302158   TA.CT..AGA.....A.TA.CTG.....TCC.......AT.....A.CC...GTT.....  4302217
178      6183421   .A.C...AGA.....AG.A.TT.................T.....A.C..T.CTC.....  6183362
178      5873060   .A.C...AGA.....ACTA.T.G......CC.A....T.T.....A.CC-..GTT.....  5873002
178      5884409   T-.....AGA.....C.TA.CTG..A...CC..A.T...A.....A.CC...G.C.C...  5884467
178      6371240   .AA....AGA.....AC.AACTG..CT...C........T.......CC-..GTT.....  6371182
178      2746986   ..A...T..GA.AC.TA..AATT.A.T...C...T...AT.....T......GTT.....  2746927
178      4898303   AT.CT..AGA..T..A.TA.CTG......CC........T.....A.CC...GT......  4898237
                                                                          \    
                                                                          |    
                                                                    GGGAGGT
178      4932693   AT.CT..AGA..T..A.TA.CTG......CC........T.....A.CC...GT......  4932627
                                                                          \    
                                                                          |    
                                                                    GGGAGGT
178      5206886   .A.C...T.AT....AC.A.CT....C..CC........T.....A.C..G.C..--.T.  5206829
178      2034755   TA.C..TAGA.....ACTA.TT.......CC...C....T.....A.CCC.A.T-.....  2034697
178      467075    .A.C...GGA.....A.TA.CTG......CC....A...T.....A..C-..ATT.....  467133
178      6012584   .A.C...TGA...C.ACTA..TG......CC........T.....A.C..G..--.....  6012526
                                                                   \           
                                                                   |           
                                                                   C
178      3878792   .A.C..TAGAT.T..AC.A..TG......A....C....T.....A.CC-..GTT..T..  3878734
178      6074631   .A.A...A.A..T..ACTA.C.G...............AT........G.G..--.....  6074689
                                                                  \            
                                                                  |            
                                                                  C
178      5480648   TTCT...TG.A...CACT..CT..A...AC..AA....AT.C......C...CT-.....  5480706
178      5329399                          ........C..A....T..T..A.C.A..GT.AA...  5329363
178      1535828                          ......CC..............A..C.T.ATT.....  1535864
178      3953717   .ATT..TGGA.....A-..A..........A....G...T..T..A.CC...G.T.A...  3953776
                                         \                                     
                                         |                                     
                                         T
178      6393241   TA.C....GAT..AAC....-----...T.C...AA...T.....A.CC...GTC.....  6393187
178      5665318   TA.C...AGA......CT.A..-......CC...AA...T.....AGCCC..ACT.....  5665260
178      2780284                    ..A.........CC...AG...T..T....CC...GTT.A...  2780242
178      3805948   .T..TG.T.......A-.A.CTG.A....CC.......AT.......C.....C.A.TT.  3805890
178      2845098   TG.C...T.A.....-...A..T.A....CC...T....T.......C....GTT...T.  2845157
                                          \                                    
                                          |                                    
                                          G
178      5643412   TG.C...AGA....ACA....T.......C.........T.....ATCC...GCT.....  5643472
                                      \                                        
                                      |                                        
                                      A
178      4153727   .A.C...AGA.....A-..A....A.A..CC........T.....G.CC.G.GTC.....  4153786
                                         \                                     
                                         |                                     
                                         T
178      3464140   TG.C...AGA.....-A..A..G.....ACC..A...GTT.C...A.CC...GCT.....  3464199
                                         \                                     
                                         |                                     
                                         T
178      6100384                         .....T.....C.TC..T.....A.C....GTT.....  6100347
178      414127    .A.C...AGAT....A-..A......A..CC...A....T.......C....GTT.AT..  414186
                                         \                                     
                                         |                                     
                                         T
178      4840030                         .....GTC...........GT....CC.T.GTC.....  4840067
178      5892927                         ........C..C.TG..T.....TGC....GCT.....  5892890
178      6379296                          ..G...CC........T.....A.CC...GTC.....  6379332
178      5113517   TG.C...AGA..T...-..A..T....G.CC...........T.GA.C....GTT.....  5113576
                                           \                                   
                                           |                                   
                                           T
178      5610401   .A.C...A.A......-..A..T......C........TT.....A.CC...ATT.A...  5610342
                                          \                                    
                                          |                                    
                                          G
178      5305984   .AAT...AGA.G...A-..A..T..C..GCC...A....T.....G..C.T.GTT...T.  5306043
                                          \                                    
                                          |                                    
                                          G
178      5404891                          .......C...C....T.....A.C....ATC.....  5404927
178      1911366                          ......CC........T.....G..C...GTC...A.  1911402
178      4942485   .A.C..TA.AT...A..-..---.....T.C........T.....A.CC-..GTT.A...  4942539
178      6209889                          ......C........AA.......AC...GTT.A...  6209853
178      5156310   TG.C...AGA.....ACTA.TT........C........G..A....C.-..GTT..T..  5156252
178      6372290                          ......CC........T..T..A.C....CTC.....  6372326
178      1702950   TA.C...AGT.....A-..A..T...T..C..A......T..T..A.AC....--...T.  1703007
                                          \                                    
                                          |                                    
                                          G
178      4645515                          ...A....G....C.....T...CC....CT.A....  4645479
178      38553     .TAT.....ATG...A.TACCT.A..........C...A...A..G.-...C.G.G....  38495
178      4954535   .G.C...AGA......                                              4954520
178      5585289   TG.C...AGA.....A-..AT.......TGC.A......T.....A.C..G..--.....  5585231
                                         \                         \           
                                         |                         |           
                                         T                         C
178      4623039   TA.C...AGA..T..A-..A.T-.......C.......AT.....A.CC-..GCT.....  4622983
178      5755908                           .....CC........T.....A.CC...G.T..T..  5755943
178      5956889                            ....C.........T.....A.CC...CTAA....  5956923
178      5300730   TG.C...AGA....-.A..A..T......CC........T.....A.CC-..ATT.....  5300672
                                          \                                    
                                          |                                    
                                          G
178      1483      .TAT.....ATG...A.TACCT.A..........C...AT..A..-.A...C.G.G....  1425
178      4901440                         ........G......G.T..T..A.CC...ATTG....  4901403
178      6313883                        ...A.A..C..T......T..T..A.C....CTTG....  6313845
178      5109410                          .....AC....A....T.....T....T.CT.G....  5109446
178      3023100                         ....T........A...AT.....CCC...CT......  3023137
178      4679494                          ...........C....T....CTC.GA..GG.G....  4679458
178      4941151   .T.CT..AGAT....A-..A..T......CC....A...T.....A.AC..CCC......  4941210
                                          \                                    
                                          |                                    
                                          G
178      5460299   TGAC...AGA.....C-..A..T.A......A.......T..TC.A.C....GTC..T..  5460358
                                          \                                    
                                          |                                    
                                          C
178      69663                              ....CC........T.....A.C.C..ATC.T...  69629
178      5432675                                 ...A.....TT.T..A.CC....TCA....  5432646
178      1889404                                  ..T.....T.....A.CC...GCT.....  1889376
178      978408                                   ..A....AG..T..G..C...C..A.T.A  978436
178      3101649   .G.C...A.A.....AC.A.CTG................T.....                 3101598
                           \                                                   
                           |                                                   
                     GATACGT
178      4005233   .A.C...                                                       4005227
178      2858202                                    ......T.....A.C....CT......  2858176
178      4890336                                     .....TT....A.C....C.......  4890311
178      4923380                                     .....TT....A.C....C.......  4923355
178      3412609                                  ...A....T..T..A.C...C.T..C...  3412581
178      2485114   .A.C..TA.AT....A-..A.-....A...C.T.....AT...G...A..A..--.....  2485055
                                              \                 \              
                                              |                 |              
                                             TA                AA
178      6028437   TG.C...TGA.....A-..A..T......C.........T.....A.---.CC....T..  6028495
                                          \                                \   
                                          |                                |   
                                          G                               TT
178      6252819   .A.C..TAGA.....A-..A..........C.A.A....T.....A.CC-..ATT.....  6252761
                                         \                                     
                                         |                                     
                                         T
178      5917121   .A.C...........-A..A..G......C.........TA....A...             5917176
                          \  \           \                                     
                          |  |           |                                     
                        AGG TTAA         T
178      5030465   TG.AT..AGA..........---......CC........T.....A.C..G..--.....  5030523
                                  \                                \           
                                  |                                |           
                                ACT                                C
178      2417736                                       ...T.....A.CA....T.A....  2417759
178      3831137   .                                                             3831137
178      3280826                                       ...T.....A.C.G...T......  3280849
178      4197965                           .....CC.......T.-....A.C.C..CTCA....  4197999
178      3574010   .T.....TG..C...-A..AT.T.........-.....TT.....G.CC...CT.GA...  3573952
                                         \                                     
                                         |                                     
                                         T
178      4279935   ..A........C...AG..---.C.....C.........T..T..A.C.G.....A....  4279874
                         \   \                                           \     
                         |   |                                           |     
                       ATT   A                                           A
178      1035821   .A.C..AAGA..G..A-..A.........CC.......AT.....T....G..--.....  1035763
                                         \                        \            
                                         |                        |            
                                         T                        C
178      5442631   .A.C...AGA....AC-...---.A....CC........T..T..A..C......--.T.  5442686
                                                                  \            
                                                                  |            
                                                                 CC
178      795688                                               .....C...CT.G....  795672
178      5881847   TG.C..TAGA.....A-..A..T.....TCC........T.......CC-..GT......  5881789
                                          \                                    
                                          |                                    
                                          G
178      3686256   .A.C...AGA.T...A-..A..T.....TCC........T.....A.CCC..A.T...T.  3686315
                                          \                                    
                                          |                                    
                                          G
178      3866539                          ......G...T.AG..TT.....TC.....T......  3866503
178      4539186   .A.C...A.AT....A-..A..T.....TC.........T.....A.---..C....G..  4539243
                                                                           \   
                                                                           |   
                                                                          TT
178      5339199   TA.T...A.A..--.....---.......CC...A....T..T..A.C..G..--.....  5339254
                                    \                              \           
                                    |                              |           
                                    A                             CC
178      4885329   .T....ATG.T...AA-..A-......T............T..........CCT.G....  4885267
                                               \               \               
                                               |               |               
                                              GG             GCT
178      4809778   .A.C...AGA.....A-..A..T......CC........T.....-.G.C..GTC.....  4809720
                                          \                                    
                                          |                                    
                                          G
178      2406568                                  ....A...A.....-.G....GTT.....  2406541
178      5442974                          ................T.....-.AC...GTT.....  5442939
178      6099523   ..A-..T........A-...A.T....G.CC........G.....A.CC-..GTT.....  6099465
                             \            \                                    
                             |            |                                    
                             A            G
178      1937694   .T.AT.T..G.TA..AG...---..G...G....A...A......A.CC...C...--..  1937751
                          \                                                    
                          |                                                    
                        AGG
178      5397204   TG.C...A.A...ACA....---......C.........T.....A.CC-..ATT.....  5397259
178      3581782   TG.C...AGA.....A-..A..T......CC........T..T..A.CC-..GTT.....  3581724
                                          \                                    
                                          |                                    
                                          G
178      1463238   TG.C...AGA.....A-..A.........C......G..T.....A.C.C...T-.....  1463296
                                         \                                     
                                         |                                     
                                         T
178      6327270                          ...A...C........T.......C.-..GTT.....  6327305
178      1968852              .....-..A.........CC........T.....A.C.C.A.T-.....  1968805
                                         \                                     
                                         |                                     
                                         T
178      3314204   ..A............-A..AT.T......A....TT...T.....                 3314160
                                         \                                     
                                         |                                     
                                         T
178      5111078   TG.C...AGA.....A-..A.........CC........T.....A.CC-..GTT.....  5111020
                                         \                                     
                                         |                                     
                                         T
178      1178878   .A.C..........A.-...---......CAC.......T......T..G...---....  1178822
                          \  \                                  \              
                          |  |                                  |              
                          A  A                                 AG
178      3088717                          .......C...A....T.....A.CC-..ATT.....  3088752
178      4196297                          ......CC........T.....A.CC-..GTT.....  4196262
178      5491592                          ......CC........T.....A..CCTG.T.-....  5491627
178      2526340                         ......TCC........T.....T...-..GTT.....  2526304
178      3676924   ..A.A..TGT....-.....---......C...AA....T...AA.C.--...T.GA...  3676977
178      5621512                         .......CC........T..T..A.CC-..GTT.....  5621548
178      5637967                           .....CC....T...T.....A.C.-..GTT.....  5637933
178      5914817   TG.C...AGT.....A-..A..T......C....A....T.....A.CC-..ATT.....  5914759
                                          \                                    
                                          |                                    
                                          G
178      2707300                          ..A...CC..............A..C-..GTT...T.  2707265
178      2946012                          ...A..CC.......AT.....A..C-..GTT.....  2945977
178      6041738                          ......CC..A.....T.....A.CC-..GTT.....  6041703
178      5838567                          .......C........T.....A..C-..GTT.....  5838602
178      280807                           ...........A...AT.....A.C...----.AT..  280839
178      4716105   ..A.A..TCT...GC-.....---...........T...T..T.GT...CTCC..-....  4716051
178      4704345   TTA....TGA.....-.A.A.....A......A..TC..TT......C--.....--...  4704400
                                         \                                     
                                         |                                     
                                         T
178      227318                                                           .....  227322
178      2780915                                                           ....  2780918
178      5401455                          ......C....T....T.....A.CC-..ATT.....  5401490
178      5218063                          ......AC........T.....A..C...----....  5218095
178      5905026                          ................T......C....--.TG....  5905062
                                                                \              
                                                                |              
                                                               AC
178      58253                           .......CC........T.....A.C.C-----.....  58285
178      1943428                            ....C....A....T.....A.CC.T..--.....  1943460
178      2980161                            ....C..AA....A.....A.T.....--......  2980194
                                                                \              
                                                                |              
                                                                A
178      4678071                          ......CC........T.....T.C.....--.....  4678106
                                                                    \          
                                                                    |          
                                                                    C
178      4692648                          ......C........AT.......CC....--.....  4692613
                                                                    \          
                                                                    |          
                                                                    C
178      1239293                          ................T.....A.C..G..--.....  1239328
                                                                  \            
                                                                  |            
                                                                  C
178      6220545                                ..........G......CCC.G..T..--..  6220573
178      1322368                         ........G.A.....AT.....A.CC.A..--.....  1322404
                                                                    \          
                                                                    |          
                                                                    A
178      2012748                         ........C.A.....AT.....A.CC.A..--.....  2012712
                                                                    \          
                                                                    |          
                                                                    A
178      5179156                         ........C........T.....A..--....T.....  5179192
                                                                           \   
                                                                           |   
                                                                           T
178      3651199                          ...A..CC........T.....A.C--....T.....  3651234
                                                                           \   
                                                                           |   
                                                                           T
178      357088                             ....C.........T.....-......G..-.T..  357122
                                                                   \           
                                                                   |           
                                                                  CC
178      1659039                         ......TAC.......A......A.---.CC.......  1659075
                                                                           \   
                                                                           |   
                                                                          TT
178      4136956                         .......CC.....C..T.....A....T....--...  4136993
                                                                  \            
                                                                  |            
                                                                 CC
178      4675216                          ......C.............C..T..C..C..--...  4675180
                                                                \              
                                                                |              
                                                               AT
116      8116621   T.TT...AGAA....T.TA.CTG...............AT.....A.C....GTT.....  8116562
116      132760    .A.C..TAGA.....ACTA.TTT..G..TA........TTT.T..A.CC...G.C.....  132701
116      4798228   .A.CT..AGATG...ACTA.TT....C...C........T....C..CCA...CT.....  4798169
116      6248212   ..AC...AGAG....AC.AA.TG.....ACC........T.....A.CC..C.CC.....  6248271
116      7947135   .A.C..TGGA.....A.TA.TTG.A....CC..A....AT..T..A.C....GCC..T..  7947076
116      5655572   TG.C...AGAT.T..A.TA.CTG..A..GCC.......AGAG......C...GCC...T.  5655513
116      8391331   .A.C...AGA.....AG.A.C.C......CC.......AT.....A.C...C.TT.....  8391272
116      2736996   .A.C...AGA.....ACTA.C..A.G...CC........T.......CC...GTC.....  2737055
116      4201516   TGAC...AGA..AG.A.TA.CT.......CC.......AT.....A.C....GTT....-  4201458
116      2642378   .A.C...AGAT....AC.A.CTGC.....CC.......AT.G..CA.CC...ATT.....  2642438
                                                                            \  
                                                                            |  
                                                                            T
116      6321753   .T.T...TGA..T..CC.C.CT.......C.CAT....AT...C.T..C.T.CT.G....  6321812
116      2762382   TG.T...AGA.....A.TA.CTG.A....C.........T.....A.CCC.A.T-.....  2762440
116      1871390   .T....TGT.....AA.T.TTTT..A..T..........T..T..TCC....CTTG....  1871331
116      2592019   .T.CT..AGA.....A..A.CTG.AG...CC.......AT......CC....CT......  2591960
116      4112171   ..A.A..TG..CA...C..CTTG...C.A.........AT...A.A.C...C.T......  4112230
116      8964999   TG.C...ACA.....ACTA.C........CA........T..T..A.CC-..GTTC....  8964941
116      7459042   TG.C..TA.A.....ACT..TTG.....TCC........T.....A.CC-..GTT.....  7458984
116      5890902   .A.C...AGA.....ACTAATTG......CC........T.....A.CC-..GTT.....  5890844
116      2775823   .A.C...AGA.....A.TA.CTG......CC.A......T..T..A.CC-..GTT.....  2775881
116      893178    .A.C...AGAA....AGTA.CT.......CC........T.....A.C.-..GTT.A.T.  893236
116      9408007   TG.C...AGA.....A.TA.CTG...A.T.C........T..T..A...G...---....  9407949
                                                                  \            
                                                                  |            
                                                                 CC
116      8251697   .A.CT..AGAT.....GTA.CTG.......C........T.....-.GAC..GTT...T.  8251755
116      4913648   .T.A.....A.....A.TA.ATG......CC........T.....A.C....ATC.....  4913707
116      4670300   .G.T...AGA.....ACTA.ATG......CC........T.....                 4670344
116      8843729   .A.C...AGA.....A.TA.CTC......-C..T.T...T..T.CA..C...GTC.....  8843671
116      956275    TG.C...TGA.....ACTA..T..A..............T...G...-CC..GCT...G.  956333
116      4395940   T----.A.TT....AAC.A.CT.......C....A....T.T...A.CC...CT..TT..  4395885
116      697787    .T.CT.T..A.....ACTA.C..................T.C...A.CC...GTT..T..  697727
                             \                                                 
                             |                                                 
                             T
116      4940295   .ATC...A.A.....A.TA.CT.......CC..T.T...T.C...A....G..--.....  4940238
116      5458599   .A.-..TA.AA....A.TG.TTG......CC...A....T.......C....GTC.....  5458541
116      9304203   .A.T.A.AGA.....TAT.A..T.....TG....AT...T........C...GTT.....  9304263
                                          \                                    
                                          |                                    
                                          G
116      6280675   .A.C...AGAG....AATA.CT...C...CC........T.......CC-..GTT.....  6280617
116      4593509   TT.AT..A.A....CA.TAATTG......CC.......A........C.G..A.C.....  4593450
116      5217095   TG.C...GGA.....C.TA.CTG......CC....T...T....-..ACC..GTT.....  5217037
116      1634467   TG.C...AGA.....A.TA.CTG......CC........T..T..A.C..G..--.....  1634525
                                                                   \           
                                                                   |           
                                                                   C
116      1927609   .A.C...AGA..A..ACTA.TTG.A....C.........T.....A....G..--.....  1927667
                                                                  \            
                                                                  |            
                                                                  C
116      7843088   TG.C...AGA...A.A.TA.CT.......CC........T.....A.CC-..GTT.....  7843146
116      7884149   T-....T..G.....ACTA.TTG.......C...TA...T.....A.CCCT..TT.....  7884090
                             \                                                 
                             |                                                 
                             A
116      4709477   .GTC.CT..GACA..TA..A..T......CC........TA....A.C.GT.GTT.....  4709537
                                          \                                    
                                          |                                    
                                          G
116      7473303   .T.CT..A.AT....AAT..CTC.....G.A..AA....T..A.CA.CC...CTCA.GT.  7473243
                               \                                               
                               |                                               
                               A
116      4169184                    ..A....A...ACC.A.A....T.....T.AG...CT...A..  4169142
116      2666972                          ......C....A....T..T..AGC....CTT.....  2667008
116      4137532              ....-...A..T.......C.T......T..T..AGCC...GCC..A..  4137485
116      8849418   TG.C...AGA.....A.TA.CTG......CA.A.....AT.....T.CCCG..--.....  8849475
116      3266181   TG.C...AGAT....A-..A..T......C.........T.....A.G....GCT..T..  3266240
                                          \                                    
                                          |                                    
                                          G
116      7912410   T-.C..TAGA..T..A-..AT........C.........T..T..A.CA...CT.A....  7912468
                                         \                                     
                                         |                                     
                                         T
116      1478862   ..AC.....A.T...CCT.A....A....CC..TA....T.....A...C...TCAA.T.  1478802
                                         \                                     
                                         |                                     
                                         T
116      5461168   .A.C...AGA.....A-..A........TCC.......AT.....A.CC.G.GTC.....  5461109
                                         \                                     
                                         |                                     
                                         T
116      6487780                         ......T.C....A...T...C.A.AC...CT.G..T.  6487743
116      9323863                          ....G.C.....G..AT.T...A.C.....T.A....  9323827
116      2175106   TGATT..AGA......A..ACT.................T.....                 2175059
                                     \                                         
                                     |                                         
                                   ACT
116      5247969   A--.T....G..T..C.T...-....C...C...CA...T..T..TG.C...C..A.A.C  5248025
116      3348151   .T.C..-..GG.A..AA...---......CC...A....TT....A.CC.....T.....  3348094
                               \                                               
                               |                                               
                              TT
116      2780946   .A.T...AGAT.....-..A..T......C.....T...T.....A.CC...CTC.....  2780887
                                          \                                    
                                          |                                    
                                          G
116      7336950   .TAC...TGA.....-A..AT........C.........T.....T..C...AG.A....  7336891
                                         \                                     
                                         |                                     
                                         T
116      1477295   .A.C...ATA.....-.A.A..T.......C.......AT.....A.CC...GTC.....  1477236
                                          \                                    
                                          |                                    
                                          G
116      211783    .A.T.....A.....A-..A..T.......C......G.T..AC.A.C....ATT.A...  211842
                                          \                                    
                                          |                                    
                                          G
116      5784167   .A.C...A.A.......TA.CTG...C..C.........T.....A.CC-..GTT.....  5784225
116      7749964   TA.C...AGA.....A-..A..T..........A....AT.....A.CC...GTT.....  7750023
                                          \                                    
                                          |                                    
                                          G
116      7992933   .A.C...AGA..T...-..A..T.....TGC........T.....A.CC..CATT.....  7992874
                                          \                                    
                                          |                                    
                                          G
116      1132576   .A.C..GA--.T..A.-...---......C........AT.....A.CC...CTC..T..  1132629
116      5131523   .AAC.AAG..-...AA-..A..T......CC........T.....A.C.G..GTC...T.  5131465
                                          \                                    
                                          |                                    
                                          G
116      2535592   .A.C...TGA....-....A..T...A..CCGAA.....T..T...TCA...A.T.....  2535651
                                          \                                    
                                          |                                    
                                          G
116      237589                           ...A.......A....T.........AT.CT......  237625
116      4213866                          .....TC..A......T.....A.C...C.T.G....  4213830
116      6699393   .A.C...AGAT...---...---......CC....T...T.....T.CC...CTCA....  6699446
116      8972663   .T.-..G..GACA..TC..A..T......C........AT...C.A.C....GTT.....  8972722
                                          \                                    
                                          |                                    
                                          G
116      9326810                        ........C.....A...T..T...TAC...GT.G....  9326848
116      2230155   .A.C...TGA.....A-..AA...A...TCC........T.....-.CCC..GTT.A..A  2230213
                                         \                                     
                                         |                                     
                                         T
116      8106707   .T.C.C..GA..T..A-..A..T......CC.......TT.....A.C.GT.CTC.....  8106648
                                          \                                    
                                          |                                    
                                          G
116      2592699                          ......CC..A.....T.....A..C.A.ATT.A...  2592663
116      2666755                         .......C....A...ATT....A.G....CC......  2666718
116      2980800                          ...........A....T..T..T.CC...CT......  2980764
116      4664304   .A.-...AGAA.....CA..---.A....CC...........T..A..C.T.GTT.....  4664360
                                \                                              
                                |                                              
                                A
116      694212                           ......C....A....TAC...A.CC...GTT....A  694248
116      1626770                         ..........C......A....GT..C...CT.A.TT.  1626733
116      5321996                          ......CC..AA....A.....A.CC...GTT..T..  5322032
116      5529210                         ........C........T...A.A.CCA..GTC.T...  5529247
116      6522588   TA.C...AGA.....A.-....T......C..ACA..........A.C.GGG.T-..T..  6522646
                                           \                                   
                                           |                                   
                                           T
116      7169517                          ......CC.A......T.......CC..CATCCA...  7169553
116      2739330   TG.C...AGATG...A-..AA.T......C.-.......T.....A.CC-..GTT.....  2739273
                                          \                                    
                                          |                                    
                                          G
116      858162    .A.C...AGA.....A-..A.-......GCC........TT....A.CC-..GTT.....  858220
                                             \                                 
                                             |                                 
                                            AT
116      833325    TG.C...AGAT....C-..A..T......CC........T.......CC...GCA.....  833384
                                          \                                    
                                          |                                    
                                          G
116      5302691   TG.C...AGA.....A-..A..T......CC........T.....A..C-..GTT..T..  5302633
                                          \                                    
                                          |                                    
                                          G
116      6310028   .A.CG..AGA.....A-..A..T......CC..A.....T...C...CC-..GTT.....  6310086
                                          \                                    
                                          |                                    
                                          G
116      4508787   TG.C...AGG......A..A..G......CC........T.....                 4508740
                                   \     \                                     
                                   |     |                                     
                                  AC     T
116      3004535                          ......C.........T.....A..C.T.G.AG....  3004499
116      5165805   TG.C...AGA.....A-..A..T......CC........T.....A.....G.T-.C...  5165746
                                          \                        \           
                                          |                        |           
                                          G                        C
116      8131674   .A.C...AGA.....A-..A..T......CC.CA.....T..T.GA.C....GCT...T.  8131733
                                          \                                    
                                          |                                    
                                          G
116      2630051   .A.T...AGA.....A-..A..T.......C..A...........                 2630095
                                          \                                    
                                          |                                    
                                          G
116      2153361                          ......C.........T..T..A.CC....T.A....  2153397
116      3097359   .A.C..GAGA.....-A..A..G......CC........T.....                 3097315
                                         \                                     
                                         |                                     
                                         T
116      2898626   .G.C...AGA.....A-..A..---------........T.......C.C-----.....  2898670
116      5701926   .AAC..AAGAT....A-..A....A....CC..A.....T.....A.CC-..GTT.....  5701984
                                         \                                     
                                         |                                     
                                         T
116      7398081   .T.CT..T..----...-..---......C..A............A..CA...CAG....  7398132
116      3561927                          ...C...C....G.........A.C..AC.G.A....  3561963
116      5521551   TG.C...AGA......-...---......CC........T.......C---------...  5521597
116      6335151                          ..G.............T...CA...C...CT.A....  6335187
116      3237119   .A.-..T...ACA..TA..A.TT..A....G..TA....T..A..A.CC....TC.....  3237060
                                          \                                    
                                          |                                    
                                          G
116      4223570   .T.C.......GA....-------.....C.........T..T..A....G.CTT..T..  4223625
                          \                                                    
                          |                                                    
                        AGA
116      7878750                    ............CC........T.....A..C...C.AA.G..  7878707
                                          \                                    
                                          |                                    
                                          G
116      8614395   TGAC...AGA.....A.TA.CTG......C.CA.A....T.....A.CC-..CG...A..  8614337
116      7707981   TA.C..TTGATT..CA-..A..T......C..TC.....T.....A.CC...GTT..TT.  7708040
                                           \                                   
                                           |                                   
                                           T
116      8016777                           .....CC...T....T.....A.CC...GCCC....  8016812
116      3171161   .A.C.C.AGA.....A-..A..T.A....CC.A......T.....A.CC-..GTT.A...  3171103
                                          \                                    
                                          |                                    
                                          G
116      238878    TG.C...AGAA....AA...---......CC...C....T.....A.....C.T-.....  238937
                                 \                                 \           
                                 |                                 |           
                               AAC                                 C
116      4927096   .AAC...AGA..A..A-..A..T.C....CCC.......T.....A......AT......  4927155
                                          \                                    
                                          |                                    
                                          G
116      7772121   .T.C...AGA....A--..A..T.......C...A....T.......CC...GTC.....  7772179
                                          \                                    
                                          |                                    
                                          C
116      6095317   .A.CT..AGA..T..A-..A..T.....ACC........T.....A.C....CTT..T..  6095376
                                          \                                    
                                          |                                    
                                          G
116      6570835   ..AC...TGG.....A-..AC........CA...A............CC...CTCG....  6570894
                                         \                                     
                                         |                                     
                                         T
116      212293                             ....C...............A..C..CCCCA....  212259
116      2431291                         .......C.........T....CA.CC...CT.A....  2431254
116      5920142   .A.C...TGAT........T.--......CC..A...........ACC.G..GTC.....  5920201
                                  \ \                                          
                                  | |                                          
                                  A A
116      1786440                          ......CC.A......T.....A.CC...GTT.....  1786404
116      9494789   .G.C...AGA...A..A..A..G......C.........T..G..                 9494738
                                   \     \                                     
                                   |     |                                     
                              ATACTC     T
116      8640334                            ....CC...A....T..T..A.C....GTT.....  8640368
116      8658812                            ....CC...A....T.....A.C....CTCA.T..  8658846
116      3583729   .A.TT..AGA.....C-..A..TG.....C....A....T....A..CC...CTC.....  3583670
                                            \                                  
                                            |                                  
                                            C
116      2690537   TATC...AGA.T...A-..A.........A...T.T..AT.....A..A...CT......  2690478
                                         \                                     
                                         |                                     
                                         T
116      1924742                         .....G.......A...T.....A.CC...CTA.....  1924779
116      3811370   TGAC...AGA.....A-..A.........CC....G..A.T.T..A.C....GTT.....  3811311
                                         \                                     
                                         |                                     
                                         T
116      6374601   TG.C..TAGT..........---...A..AC........T.....A.CC.T..---..T.  6374545
                                  \ \                                          
                                  | |                                          
                                  A AG
116      3388045   ....T..T....A..A-.....-......A...AA....T.C....TA....CT......  3387984
                     \                       \                                 
                     |                       |                                 
                    AG                      AG
116      7033451   TG.T...AGA......A..A..G......CC...T....T.....-.ACC..G.T.....  7033516
                                   \     \                                     
                                   |     |                                     
                              ACACTT     T
116      4364398                         .......C.CA.A....T..T.GA.C..T..T.G....  4364435
116      2886859   TA.C...AGA.....AA..A..T......C............T..T.....CATT.....  2886919
                                          \                                    
                                          |                                    
                                          G
116      106836    .A.C...AGA.....A-..AT.........C.......AT....CG..AG...TCA....  106895
                                         \                                     
                                         |                                     
                                         T
116      8087875                         .......CC.A.A....T.....A..G...ATT.....  8087838
116      7528730   TGA....ATAT.T..A-..A.........CC.A......T...C.A.CC...GT......  7528789
                                         \                                     
                                         |                                     
                                         T
116      8972281   .T...C........A.-...---....GGC.........A.....TGA...C.T.G....  8972222
                          \  \                                                 
                          |  |                                                 
                        TGT  T
116      3195059   .A.CT..AGAG....-...A..TG......C....T...TT....A.CC..CATT.....  3195118
                                            \                                  
                                            |                                  
                                            G
116      7641008   .A.C...AGA..G.C.CTA.TG.......C.........T..T..A....T.GCC.....  7641070
                                                      \                        
                                                      |                        
                                                    GGG
116      8421563   .G.C...AGA.....A-..A..T...A..CC.....C..T.....A..C-..GTT...T.  8421621
                                          \                                    
                                          |                                    
                                          G
116      5563956                          ......C.CA......T.....T......CT.G....  5563992
116      2730068                          ...C..C.........T.....A.CC..CACC.....  2730032
116      5456392                          ......CC........T..TA.A..GG..GTT.....  5456428
116      5854650                          ..A...C....T....T.....A.CC...CT.G....  5854686
116      6253733                              ...........AT.......GC...CTTG....  6253765
116      6942231   TG.C...AGA..G...A..A..T......C...............                 6942180
                                     \    \                                    
                                     |    |                                    
                                ATTTAC    G
116      1316981   .T.CT.TAGA......-...A.G......CC........T.....ATC....CT..CTGG  1316922
                                         \                                     
                                         |                                     
                                         T
116      2164975   TG..T.TAGA....A.-...---......CC........T.....A.CA-..GTT.....  2165029
116      2981061            ......A....---.A..C.C.........TG.T....CC.T.GT.A.A..  2981014
116      8921899   .T......G......A-..A..-......CA........T.....A.CC...CT.A....  8921840
                                               \                               
                                               |                               
                                              AA
116      7434964   .T.A...T.TTC...-....---......C.........T.....T....T.GT.G....  7434909
116      4732680   .A.T...AGA.....A....---......CC........TT....A.CAA..GTT.A...  4732621
                                   \                                           
                                   |                                           
                                 ATA
116      4398068                          ...C............T.T...A..C...CT.G....  4398104
116      5192038                           .....A.G..A....TGG...T.......T.GA...  5192003
116      5707648                           ....GC.........T..T...C...T.AT.A....  5707683
116      9426564   ...T...TG.TG...----------...TC.......GAT......C.G....T.G....  9426515
116      2220253   .A.C...AGA.....A-..A..T......CC..............                 2220304
                               \          \                                    
                               |          |                                    
                         TATCATA          G
116      9548574                          .........CA.T.G.TG.......C...CT.A....  9548538
116      4697712   .A..A..AGAT....A-..A...........G.A...CAT....CA...G...---.T..  4697654
                                         \                        \            
                                         |                        |            
                                         T                       CC
116      4142772   .A.C...TTA.---.AA...---......CC.CA....AT.C...A..C....--.....  4142824
                                                                    \          
                                                                    |          
                                                                    C
116      5702193   .AAC...AGA.....A-..A..T.A....CC.......AT.....A.C..G..--.....  5702250
                                          \                                    
                                          |                                    
                                          G
116      2507912                            ....C.....TT........A.CC...C....AA.  2507878
116      2745938                           .....C.........TT.T..A.C....CT.G....  2745903
116      7438200                          ......CC..A...G.G.T..........CT......  7438236
116      1360994   TG.C...AGA.....A-..A..T.......C...............T.G....----...  1360936
                                          \                     \              
                                          |                     |              
                                          G                   AAC
116      5670788                          ......C.........TT.TGGA.GC....T.G....  5670752
116      8643682   .AAC...AGA.......TA.CTG................T......C.C....--...T.  8643741
                                                             \  \              
                                                             |  |              
                                                             T  A
116      5668173                                 .........T.....A.CC...G.CA....  5668144
116      2583774                          .......C........A....CA.CC...GTT.....  2583738
116      27407     .T....T..G...A.....A..T......CC..............                 27459
                             \    \ \     \                                    
                             |    | |     |                                    
                             A AGCA TA    G
116      1750051   .A.C...ACAT...CA-..A..T......CC....T...T.....A..C...GTC.....  1749992
                                            \                                  
                                            |                                  
                                            G
116      2895774   .----.A..T..GA..-..CA.C......C...A....AT.....AGCC...CT.G....  2895718
                                              \                                
                                              |                                
                                             CA
116      4937879                          ......CC........T....AG.C....GTT.....  4937915
116      4996453   .A.C...AGA..T...A..A..TG...............T.....                 4996402
                                    \       \                                  
                                    |       |                                  
                               TACTTA       G
116      6125572   .A.C...AGA....A.-...---......CC.A......TT...GACCA....--.....  6125625
116      2461832   TG.C...A.A.....TA..A..G......CC........T.....                 2461781
                                 \       \                                     
                                 |       |                                     
                            TAACAC       T
116      5379572   TA.C...AGA.....A-..A......C.....T......T.G...A..C...ATT..T..  5379511
                                         \        \                            
                                         |        |                            
                                         T       AC
116      6781106                                  ...A....T.....A.CC...G.C.....  6781078
116      7357671                                  ........T.....A..C....TT...T.  7357699
116      593726                                   ...........G..A.CC...ATC.....  593698
116      1070664                                  ......G.......G.CC...GTT.....  1070692
116      9440822                                 ...A.....T.....G.CC....CTG....  9440851
116      7222748   .T.C...TG.T....A.TA.CA................--.T...A..A...CT.A....  7222805
116      4020713   .A.T...G.A.....A-..A..T.......--.A....AT..T..A..AG..GT......  4020656
                                          \                                    
                                          |                                    
                                          G
116      25075     TA.C...........A-............CC..............                 25126
                          \  \           \                                     
                          |  |           |                                     
                        AGA ATAG         T
116      4885248   .A.C..T----...A.-...A---......C.......A.AG...T....T..TT.....  4885302
                                                    \                       \  
                                                    |                       |  
                                                    A                      AA
116      2720187   .G.C.........-.CA..A..G.......C........T.....                 2720136
                          \  \           \                                     
                          |  |           |                                     
                        AGA ATAA         T
116      7889391   .G.C...........-A..A..G......CC........T.....                 7889442
                          \  \           \                                     
                          |  |           |                                     
                        AGA ATAA         T
116      8228393   .A.C...........-A..A..G......CC........T.....                 8228444
                          \  \           \                                     
                          |  |           |                                     
                        AGA ATAA         T
116      7024456   .A.C...                                                       7024450
116      7640558                                    ......T.....A.CC...GTT.....  7640584
116      1846096   .A.CT..........A.TA..TG......C.........T.....                 1846149
                          \  \         \                                       
                          |  |         |                                       
                        AGA TTGA      CT
116      2713585   .A.C...T.A....GA.TA.CT.......CC........T.....                 2713534
                          \                                                    
                          |                                                    
                    AGACATG
116      1729894   .A.C...                                                       1729888
116      2391273   .G.T...                                                       2391267
116      5951190   TA.T.....A......A..A..G...A...C........T.....                 5951242
                          \ \      \     \                                     
                          | |      |     |                                     
                       AGAT G     AC     T
116      6199377   .A.C...                                                       6199383
116      7020818   GG.C...........AA...TT.......C.........T...                   7020868
                          \  \        \                                        
                          |  |        |                                        
                        AGA TTGA      A
116      7843993                                    .....ATT......C....CCC.....  7844019
116      3317499   .A...CT..G..T..A.TA.CA......T.C.A......T.T...A....A..--.....  3317557
                                                                   \           
                                                                   |           
                                                                   G
116      2445205   TG.C..TGGA......-..A..T.....-.C......GATT....A.C..T.ATT.....  2445263
                                          \                                    
                                          |                                    
                                          G
116      7376711   TAAC..-T.GA.....-..A..G......CC........T.....                 7376668
                                         \                                     
                                         |                                     
                                         T
116      9146225   .T.C...TGA....A.-....---..A....-.......T.....A.CC.T.GTC.....  9146279
116      5170809   .T.T...........A-..A..T......CC........T.....G.CC.GA.T......  5170878
                          \  \            \                         \     \    
                          |  |            |                         |     |    
                        AGA ATGA          G                         C    CC
116      5782845                                     .....T.....A.C....CTT.....  5782820
116      398056    .A.T...G........A..A..C......CC..............                 398108
                          \  \       \   \                                     
                          |  |       |   |                                     
                          A TAGA    AG   T
116      8992680   TA.C........A.GAG...---.A....CC....T...T.....A.CC-..ATT.....  8992622
                          \                                                    
                          |                                                    
                        AGA
116      2353561                                  ........T.....A.C....CTT.....  2353589
116      487247    .AAC...AGAA....A-..A..T......CC....A...T.....A.CC-..GTT.....  487189
                                          \                                    
                                          |                                    
                                          G
116      1039151   ..AC..T..AA.T..A-..TTA..T...TCC...A...AT..T...TC....C..A....  1039209
116      8233710   TG.C...AGA.....AA.CA..G......AC........T.....A.AC-..GTC..T..  8233769
                                          \                                    
                                          |                                    
                                          G
116      7407102                               ..........AG............CT.G....  7407133
116      8255599   .AAC...AGA.....A-..A..T......CC........TT.T..A.CC.GG.C-.....  8255657
                                          \                                    
                                          |                                    
                                          G
116      7704887   .TCC...AGA......-..A..T......CC........T.......CA....G..-...  7704827
                                          \                            \       
                                          |                            |       
                                          G                           GC
116      4147480   TG.T...AGA.....C-..A..T......CC......GTT.....A.CC..C.TA.--..  4147537
                                          \                                    
                                          |                                    
                                          G
116      6634141   .A.C...AGATG...A-..A..T......CC..A.....T.....A.CA-..GTC.....  6634199
                                          \                                    
                                          |                                    
                                          G
116      6122401   .A.C...........ACTA..TG......CC........T.....                 6122452
                          \  \                                                 
                          |  |                                                 
                        AGA TTAA
116      7209262   TG.C...A.A......-..A..TG.....CC.A...T.ATG....A.C--....T.....  7209204
                                            \                              \   
                                            |                              |   
                                            G                              T
116      5032768   T-....T..GATAA.AG...---......C.-..........T..ATCC.G..--.....  5032820
116      7742190   ..A.AC.A.A......A..A..G............T...T.....                 7742242
                    \              \     \                                     
                    |              |     |                                     
                   AACCT          AC     T
116      5838941                          ......C....-....G.....A.AC...CT.G....  5838906
116      6692219   .A.TT..AGT.....A-..A..T......CC........T.....A.AC.-.C.T.....  6692277
                                          \                                    
                                          |                                    
                                          G
116      569400    .A.A..T..A......-..AC.G......CC........T.....                 569445
                   \        \            \                                     
                   |        |            |                                     
                   TT       G            T
116      3165694   T-.....AGA.....ACTA.C.G.......G.......AT.....A.C..G..--.....  3165637
                                                                   \           
                                                                   |           
                                                                   C
116      5644222   .TACT..AGAT.........---......C.........T..A..A.CC...CT.G....  5644281
                                 \                                             
                                 |                                             
                               TAC
116      1433333                                           .....A..A.T.GT......  1433352
116      3019266   TG.C..TAGA.....A-..A..T.A....CC........T...A.A.CC-..GTT.....  3019324
                                          \                                    
                                          |                                    
                                          G
116      5717140   .A.C...AGA.....AA..---T.......GA......-----C......-AA.C.....  5717190
116      2061118   TG.C...AGA..........---......CC.......AT...C.A..C..C.T-.A...  2061176
                                  \ \                                          
                                  | |                                          
                                  A AG
116      2860955   -----..G...T-....A-.CT........A..A.....T.....A.CC...A.----..  2861003
116      597044    .......A.A......A..A.........CC........T.....                 596987
                         \         \      \                                    
                         |         |      |                                    
                    TCAGAA    ACACTT      G
116      4948995                                           ..T...T.....C..A....  4948976
116      2528459   ..A.......G...A...A...T.......C...T...T.-.T..A..C...CT.A...C  2528522
                          \   \           \                                    
                          |   |           |                                    
                        TGA   T           G
116      8732758   TG.C...AGA....A.-..---.......CC.......AT.......CCC..ATT.C...  8732813
116      1691192   .T....T..A......                                              1691208
                            \                                                  
                            |                                                  
                            G
116      5459207                          ......C.........T.....AGCC...CT......  5459243
116      1430841                                           .....A.......T.G....  1430822
116      9300391   TT....A..T.-.C..A..T.........C.C.......----...T....CCT.G.T..  9300446
                                         \                                     
                                         |                                     
                                         T
116      4777769   .                                                             4777769
116      2611707   .A.C...AGAT....A-..---.......CC........T............----.T..  2611654
                                                                \              
                                                                |              
                                                               AA
116      2764812   TA.T..TAGA.C...A-..A..T......CC..A.....T.....A.C..G....--...  2764754
                                          \                         \          
                                          |                         |          
                                          G                         C
116      2926685                                 ...............-.C.G..AT.A.T..  2926657
116      9333913   .AAC...AGA..T..A-..A..........C...........-..T.A.C..GTT.....  9333971
                                         \                                     
                                         |                                     
                                         T
116      7320304   ..AC.....G....A.-...---......CC........TT....A.C..G..--.....  7320362
                          \   \                                    \           
                          |   |                                    |           
                        AGA   T                                    C
116      7455436   .A.C...AGA.....A-.....T.A....CC.CA.....T.....A..C-..GTT.....  7455494
                                          \                                    
                                          |                                    
                                          C
116      7594996   AG.C...AGAT..G.A-...---......CC........T.....A.C.C-----.....  7594946
116      5681736                         ..............T..T......C...T.GG......  5681696
                                                              \            \   
                                                              |            |   
                                                              G           GG
116      7152933   TG.C...AGA.....AA-....T.......--.A.....T.....A.CC.G..--.....  7152988
                                          \                                    
                                          |                                    
                                          G
116      3396155   TG.C...A.A..T..CC.A.C.G......CC........T.....A.CC-..GTT.....  3396214
                             \                                                 
                             |                                                 
                             A
116      1039654   T-....T..G..A..ACT..CT.......CCG.......T.....A..C-..GTT.....  1039596
                             \                                                 
                             |                                                 
                             A
116      3549664             ..T..A..A..TG......CC........T.......CC-..GTT.....  3549712
116      2544942                        ....A...A.....A.......C.----...CT.G....  2544908
116      6254967                         ........C........T.....A..G....TTG....  6254925
                                                  \      \       \             
                                                  |      |       |             
                                                  A     AT      TA
116      1085093   TTTT...TG.T..A.C-..AC.-...A......A........-.AA..C...CT.G...C  1085037
116      3246529   .G.C..........A.-....---...............T.....                 3246478
                          \  \                                                 
                          |  |                                                 
                        AGA ATAATACT
116      555003                           ......CC........T....-..ACC..GCC.....  554968
116      1859090   .T.....AG.....A..-..---......CC...A....T.....A.C....C.A--...  1859033
                             \                                                 
                             |                                                 
                          TACT
116      3573029                        .......ACC........T....-..A.C..GTT.....  3572992
116      4966774                           .....CC....G...T..-.........GTT.....  4966739
                                                                    \          
                                                                    |          
                                                                    C
116      4510223   .T.C.-...AT....A-..AC...A.....C........T.C...A......A..--...  4510281
                                         \                        \            
                                         |                        |            
                                         T                       CC
116      5783488                         .....G..G.A......T....-..ACC..GTT.....  5783452
116      647222                                                   .....GTT.....  647210
116      8999026                                                    ....T.A....  8999036
116      4184309   T.AT...A......AAG...---......CA...A....T...C.A.C..T.....T...  4184247
                              \                                         \ \    
                              |                                         | |    
                            CTT                                        TC A
116      6611032   TG.C...AGA....A..-..---......CC.A......T.....-.G.C..GCT.....  6610978
116      5899811                      ..T.......C.....G...T.....A.ACC..GTT.....  5899852
                                                                 \             
                                                                 |             
                                                                 T
116      7914045   TG.C...AGA.....AA.....T......CC........T.....A.CC-..GTT..T..  7913986
                                          \                                    
                                          |                                    
                                          G
116      764522                           .......C........T.....-.CCC..GTT....C  764557
116      4833844                          ....G...........T.....-.ACC..GTTG....  4833809
116      7878944                            ....C..A......T.....A.C--...TC.....  7878912
116      1440740                         ........C........T..T..A.AC....CC.....  1440702
                                                                     \         
                                                                     |         
                                                                     A
116      7351206   .A.TT..AGA.....A-...C........CC........T..T..A.CC-..GTT.....  7351264
                                         \                                     
                                         |                                     
                                         T
116      4569933   ..A.G..T......AA.T..--------..........AT....C..C....--.GA...  4569884
116      2160161   TA.T...----....A-..A..T......CC........T..T..A.CC-..GTT.....  2160107
                                           \                                   
                                           |                                   
                                           T
116      2665662   TT.C...TG.....AT.---.....--..C...AC....TT.T..A.....C.-.A....  2665608
                                                                  \            
                                                                  |            
                                                                  C
116      3028229                         ........C........T..T..A.C..G.GTT.....  3028191
                                                                   \           
                                                                   |           
                                                                   C
116      517396    TG.C...AGA.....-...A..T......CC........T.....A.C.CTG.T.-....  517338
                                          \                                    
                                          |                                    
                                          G
116      8061759                               ...........T.......C--...G...T..  8061728
                                                                           \   
                                                                           |   
                                                                          CT
116      7298355                          ......CC........T.......CACT..T..-...  7298390
116      44857                           .................T........A...CT...T.-  44895
                                                                          \    
                                                                          |    
                                                                         GA
116      5112176                          ................T.......C...A.TC.....  5112137
                                                                           \   
                                                                           |   
                                                                         TTG
116      777485    TG.C...AGA.....A-...---......CC........T.....A.CC-..GTT.....  777431
116      587602    .TAC...----....A-..A............T......T....-.......C..--...  587547
                                         \                        \            
                                         |                        |            
                                         T                      GTC
116      2815322   ..AA.......G..G--------......C.........T..T..GGC..T....-....  2815373
                                                                       \       
                                                                       |       
                                                                       G
116      3241588   .T.T...TGAT....C-..A.........CC........T.....A.C.C.A.T-.C...  3241646
                                         \                                     
                                         |                                     
                                         T
116      2530631   .A.C...AGA.....A-..A.........CC........T.....A.CC-..GTT.A...  2530573
                                         \                                     
                                         |                                     
                                         T
116      4137014   .A.C...A--..A..AC.A.CT........G........T..T...GC..G.--......  4136957
                                                \                              
                                                |                              
                                               CC
116      5719751                          ......C.........T.....A.CC-..ATT.....  5719716
116      4245635                        .......TCC........T.....A.C.-..GTT.....  4245672
116      7353385   TG.C...AGA.....A-..A..T.......C........T.....A.C--...--.....  7353440
                                           \                                   
                                           |                                   
                                           T
116      7753309                          ..............T....T..A.......T.A....  7753346
                                                                          \    
                                                                          |    
                                                                          A
116      8554457   .G.C...AGA.....A-..A..T......CC........T.....A.CC-..GTT.....  8554515
                                          \                                    
                                          |                                    
                                          G
116      3980259   .A.C...AGA.....A.A-.TTG......CC........T..T..A..C-..GTT.....  3980202
116      4406374                         ........C........T..T..A.C.-..GTT.....  4406338
116      5481752                         .......CC..T.....T.....A..G-..ATT.....  5481788
116      5610164   .A.C...AGA.....C-..A..T.A....CC...A....T.....A.CC-..GTT.....  5610222
                                          \                                    
                                          |                                    
                                          G
116      2809803                          ......CC........T.....A.CC-..GCT.....  2809838
116      2858443                          ......CC.A......T.......CC-..GTT.....  2858478
116      4131166                          ......CC........T.....A.C.-..GTT.....  4131201
116      5153348                           .....CC........T..T..A....A..--....C  5153383
                                                                  \            
                                                                  |            
                                                                 CC
116      5234121                          ......CC........T.....G..C-..GTT.....  5234156
116      5609765                          ......CC........G.....A.CC-..GTT.....  5609730
116      819006                          .......CC....T.G.......A..C-...TT.....  818970
116      1016290                         .......CC........T.....A.CC-..GTT.A...  1016326
116      1999050                         ........C..AA....T.....A.CC-..GTT.....  1999014
116      3057895                         .......C.......G.T.....A.CC-..ATT.....  3057859
116      5553240   TT.C...AGA..G...-............CC.A....G.TA....A.C.-..GTT.A...  5553182
                                         \                                     
                                         |                                     
                                         T
116      8220690                      ..T.......CC........T.....A.CC-..GTT.....  8220651
116      389955    .AA......A..T..A-..A..T.T..G.CC........GG......CCC.C.C.A....  390016
                                          \                              \     
                                          |                              |     
                                         CT                              T
116      1003627                                                         ......  1003622
116      1089682                                 .........T.....G.CC-..GTT.....  1089654
116      1441067                          ......CC........T.....A.CC-..GTT.....  1441032
116      1529188                          ....T.CC........T.....A.CC-...TT.....  1529153
116      2812918                          .....TCC........T.....A.CC-..GTT.....  2812953
116      3533778                                    ......T.....A..C-..GTT.....  3533753
116      4580906                          ......CC..A.....TT......C.-..GTT.....  4580871
116      5169107                          ......CC..A.....T.......CC-..GTT.....  5169072
116      5515543                          ...A..CC........T.....A.CG-..ATT.....  5515508
116      5553985                          ......C.......TAT.....G.C..TCC..-....  5553950
116      5858053                          ......CC.A......T..T..A..C-..ATT.....  5858088
116      5975027                          ..A...CC........T....G...C-..GTT.....  5974992
116      6636888                          ......CC........T.....A.CC-..GTT.....  6636923
116      7383954                          ......CC........T..T..A..C-..GTC.A...  7383989
116      7436255                          ......CC...........T..A.CC-..ATT...T.  7436220
116      7444608                          ......CC........T.....A.CC-..ATT...T.  7444573
116      7755161                          ......CC........T.....A..G-..GTT...T.  7755196
116      8489157                          ......CC........T.....A..A-..GTT.....  8489122
116      9480787                          ......CC........T.....A.CC-..GTT.....  9480752
116      9556753                            ....CC........T.....A.CC-..GTT.....  9556720
116      6368515   TG.C...AGA......-..A..T.......C........T.....A.CC-..GTT.....  6368457
                                          \                                    
                                          |                                    
                                          G
116      4803030                          .......C........T.....A.CCC.G.T-.....  4802995
116      5875608   ..A...T..G.....-------........C........T..T..A.CC.G..--.....  5875556
                             \                                      \          
                             |                                      |          
                             A                                      A
116      1082826                          ......CC........T.....A..C-..GTT.....  1082791
116      1339596   TG.C...AGA.....A-..A..T......CC........T.....A.CC-..GTT.....  1339655
                                          \  \                                 
                                          |  |                                 
                                          G  T
116      4524192   .A.C...A.A.....A-.....T.....TCC.A......T..TAGT..C...A--...T.  4524249
                                          \                                    
                                          |                                    
                                          G
116      4217551                            .....C.......AT.....A.C.C..CT..--..  4217519
116      3198005                                                          .....  3198001
116      4305453   TG.C...AGA.....A-..A.........CC........T.....A.CC-..GTT.A...  4305395
                                         \                                     
                                         |                                     
                                         T
116      6209819                                                          .....  6209823
116      7577844                                                          .....  7577840
116      577667    TT..T.GA.....-.AA...........TG....A....T..T..                 577623
                                        \                                      
                                        |                                      
                                        C
116      5028895   .T.....TG......A....-....AT.--...A.....T.....A.CC.-..G.CC.T.  5028836
                                 \                                             
                                 |                                             
                              GAGT
116      5731702                          ......C.........T.T..G------..--.....  5731730
116      3857805   .A.C...AGA....A.-...---......C.........T........G.T..----.T.  3857751
                                                                \              
                                                                |              
                                                              AAC
116      1713724   .A.C...AGAT......-...........CC........T.......CC-..GTT.....  1713782
                                         \                                     
                                         |                                     
                                         T
116      2674850   ..A..A..C...-..AA..T....A..........AT.........-.....--.GC...  2674793
                                         \                \                    
                                         |                |                    
                                         T                G
116      7069634   TG.C...AGA.....A-..A..T.A.....C........T.....G.C..G..--.....  7069576
                                          \                        \           
                                          |                        |           
                                          G                        C
116      3156245   .A.C...AGA.....A-..A..T........A...T...T....AA.C.GT..---....  3156189
                                          \                                    
                                          |                                    
                                          C
116      5008546   TG.C...AGA......-..A..T......C.........T.....A.CC-..GTT.....  5008604
                                          \                                    
                                          |                                    
                                          G
116      7037967                          .....TCC........T.....A.CC.G..--.....  7038001
116      3970326                            ....C.........T.....G.CC...----.T..  3970356
116      9494954                           .....CC.A......T..T..A.C.C...T-.....  9494988
116      1427860                          ......CC........T..T..A.CCCT..--.....  1427894
116      1523385                                  ........T......-.G...----....  1523408
116      2798900                          ......CC........T.....A.CC-..GTT.....  2798935
116      7125642                          ............T...T.....A.CC.G.C--.A...  7125608
116      7464083                          ......CC........T.....A.CC-..GTT.....  7464118
116      6835688                            .....C........T.....A......G.A--...  6835654
                                                                  \            
                                                                  |            
                                                                 CC
116      8848939                          ......C.........T.......C....----....  8848971
116      7849327                           .....C.....A...T.....A.C...C.-.A....  7849361
116      3128414                               ................AATGC......A-...  3128383
                                                                       \       
                                                                       |       
                                                                       G
116      5664657   .A.C...AGA..T..A-..A..T......CC....T...T.....A.C..G..--.....  5664715
                                          \                        \           
                                          |                        |           
                                          G                        C
116      804993                           ......C...........C....-C....C..A....  804958
116      3681564                          ...C.......A....T..G....C....--.G.A..  3681530
116      5644670   TGAC...AGA.C...-...A..-......CC.A......T.....T.C..G..--.....  5644726
                                                                   \           
                                                                   |           
                                                                   C
116      5686220                                                           ....  5686223
116      5725289                            ....CC........T.....A.C.CA..T-.....  5725256
116      6469244                                                           ....  6469247
116      9488828                            ....CC........T.....A.CC..A.T-.....  9488861
116      1176532   T-....T..G.....A-..A..T......CC..A.....T..........------....  1176587
                             \            \                     \              
                             |            |                     |              
                             A            G                    AC
116      8818530                            ....CC........T.....A..C.G.C--.....  8818498
116      4648930                          ......CC......G.T.....A..C-..--......  4648963
116      4275616                         .......CC........T.....A.C.C-----.....  4275584
116      9487226                         .......CC........T.....A.C.C-----...T.  9487194
116      2507400   A.T...A..A.....A....---......CC...A....T.....A......G...--A.  2507457
                            \                                     \            
                            |                                     |            
                            G                                    AC
116      7156453                          ......CC.....C..T.......C..G..--.....  7156488
                                                                   \           
                                                                   |           
                                                                   C
116      1035031                          ......CC........T.....A....G..--.....  1034996
                                                                   \           
                                                                   |           
                                                                   C
116      6614584                                  ........T.....A....TG.T-.....  6614557
116      7543279                          ......CC........T...C.A.C..G..--.....  7543314
                                                                   \           
                                                                   |           
                                                                   C
116      379404                          .......CC.......AT.....A.CC....--.....  379368
                                                                    \          
                                                                    |          
                                                                    C
116      7489265                          ......CC..A....AT.....A......G...--..  7489229
                                                                  \            
                                                                  |            
                                                                 CC
116      5813405                              ..C.........T....AT......--.G....  5813435
116      5640903                          ......CC.A......T.....A..--....T...T.  5640868
                                                                           \   
                                                                           |   
                                                                           T
116      8530207   T-.A..T..G.....A-..A..T.......C.A......T......C.G.G..--....C  8530266
                             \            \                     \              
                             |            |                     |              
                             A            G                    AG
116      7246810                          ..C...C.........T.....A.CC-..GTT.....  7246845
116      8488792                          ......C..A......T.....A..C-..ATT..T..  8488757
116      4475967                           ..........A....T.-...TT.....G..CC...  4476002
                                                                            \  
                                                                            |  
                                                                            T
116      5658498   T-....T..GG....--..A..T......CC.......T.-....A.C..T.ATT.....  5658441
                              \           \                                    
                              |           |                                    
                              T           G
98       6338724   .A.AT..AGAT....ACTA.TTC.....TCC....T...T.....A..C...GTC.C.T.  6338783
98       9145908   .GAC...AGA.G....CTA.TT....A..CC.....T.TTT.TA.A..C...CTCA....  9145967
98       5844683   AT.C...AGA.....ACTA.TTG......C..A..T...T.....A..A....TC...T.  5844624
98       3816354   TG.C...A.A.....AC.A.CTG......CC.A......T..T..A......GCC.....  3816295
98       6880037   .A.T...AGT..T..ACTA..T..AA....C........A.....A.CC...GGA.....  6879978
98       8655712   TGAC...AGA.C...AC.A.TTC......CC....T...T.....A.CC...GTC.....  8655653
98       2871150   .T.A...TG......A.T.TTTG.......G...C...A......A....T.CT..A..C  2871091
98       8161687   TG.C...AGA.....ACTA.TT..A....CC........T.....A.CC.G..--.....  8161744
98       9353134   T.AC.ATAGT.....AATA.C...A.C...........A...AC.A.CC...CTA.....  9353193
98       8906658   ..AT...TGATG...A.AA.CT.......C.........T..TA.AGCC..CCT.G....  8906599
98       3777317   .AAC.C.AGAT....ACTA.TT.......CC...A....TA....T.AC...GTT.....  3777377
                                                                    \          
                                                                    |          
                                                                    C
98       4028093   ..A..ATAGTA....A.TA.C..CA..............T..T...C.CAT..T......  4028152
98       726360    TG.C...AGA........A.CTG......CC.A.A.G..T.......CC.G..--.....  726302
                                                                    \          
                                                                    |          
                                                                    A
98       2298128   TG.T...AGAT....A.TA.CTG......C.........T.C...A.CC-..GTT.....  2298186
98       73267     .A.C...AGA.....A.TA.TTG.A.A..CC.......AT.....A.AC-..GTT.....  73209
98       4811562   .AAT..AATG.....A.TA.CTC......CC...A..G.......A.A.-...T....T.  4811622
                                                                           \   
                                                                           |   
                                                                          CT
98       9791444   TG.C..GAGA..A....TA.CTG.....TCC.......AT.....A.CC...CTC.....  9791503
98       3682749   TG.C...AGA......C.A.CAG......CC........T.T...G.C--..G.C.A.T.  3682692
98       3279847   TG.T...AGT.....A.TA.TTT......CC......CAAA...CTG...------..T.  3279900
98       5741237   .A.CT..AGA..T..AC.A..TG....TGCC........T.....A....-----..T..  5741291
98       8465475   .A.CT..A.A.....ACTA..T.......C.A.A-....T.....A..A...----....  8465421
98       377608    .TAC.....A.....A.TG.TTG......C....AT..TT.....T.GA-...T......  377668
                                                                           \   
                                                                           |   
                                                                          CT
98       9996542   .GAC...A.A..T..ACTA.C.G.A....CC...A....T.......CC-..GTT..A..  9996484
98       8130633   TGAC...AGAT...AACTA.TT........C........T.....A.CC....--.....  8130575
                                                                    \          
                                                                    |          
                                                                    C
98       5137619   TGATT..AGA......C.ATAT.......CC........T.....A.CC...----....  5137674
98       5647512   .A.CT.TAGA..T..AGT...T....A...C........T.....G.CC-..GTT.A...  5647570
98       8422317   T-.T..T........ACTA.C........C.G.AATG..T.....A..A.T.GTC.....  8422258
                             \                                                 
                             |                                                 
                             A
98       4456453             ..G....T..CTG.......C........T.....A.CC.ACATCC....  4456502
98       9903605   TAAA...TGA...G.AC.A.CTG......CC..A.....T.....A.CC-..GTT.....  9903663
98       4404075   .AAT...A.TA....T.TA.CTG....G.CC...T....T..T..A..GG.CAC......  4404015
                           \                                                   
                           |                                                   
                           G
98       5961771   .A.CT....G.....AATA.CTG......CC........T.......C....CCC.....  5961831
                          \                                                    
                          |                                                    
                          A
98       9179239   .A.T...AGAT....-A..A....A....CC........T..T.CA.C.....TT..A..  9179298
                                         \                                     
                                         |                                     
                                         T
98       3865384   .A.CT..AGA.....ACTA.TTG.....TCC..A.A.........A....G..--.....  3865443
                                                                  \            
                                                                  |            
                                                                 AC
98       691839    TG.C...GGA.....ACTA.TTG......CC........T.....A.CC-..GTT.....  691897
98       554085    .T.T...AGAT....A.TA.CTG......CCC.......T.....A.CC-..GTT....C  554144
                                                   \                           
                                                   |                           
                                                   C
98       360165    .T.C...AGG...-..A....AT.A....CC..A....ATA.A..A..CA..AT......  360107
98       9313972   .A.CT.TAGA....A.-...---......C.........T.T...A.C....GTT.....  9313917
98       7801116   .G.T...AGATC...AC..C........ACC...A....T.....A....G..--..A..  7801176
                                         \                        \            
                                         |                        |            
                                         T                       CC
98       9094762                          .....T..........T.....A.CC...GCCCAT..  9094798
98       9449667   .T.A.....T..T.GA.TATTT....A.....A.....A.............--..A...  9449608
                                                                \              
                                                                |              
                                                               AC
98       6718418   .ATC...AGA..AG......-------...C........T.....A.CC-..GTT...T.  6718367
98       676241                             ..............T.....A.CCC..GTT.....  676207
98       3415742   TA.C....GA.....AG..---.......CC..T.....T.....A.C.....TC.....  3415798
98       2687152   .A.-..T..GAT.C.TC..A..T.......G.A..TG..T.....A.C....GTT...T.  2687093
                                          \                                    
                                          |                                    
                                          G
98       5179091   TG.C...A.......C-..AC.T......C..A.A.G..T.....A.C.G..CTC..A..  5179032
                                          \                                    
                                          |                                    
                                          G
98       2934987                         .......C.........T.....A...G..GTC.....  2934950
98       8256579   .A.C..--------..-..A.......G.CC........T.....AGAC...GTC.....  8256528
                                         \                                     
                                         |                                     
                                         T
98       1562572                         ........A...AA...T..T..A..C...CT.A....  1562535
98       3954858                         .......CC........T.....T.CC...GTT..T..  3954895
98       8822996   .T.C...AGAT....A-..........G.CC........T...A.A.CC..AGTT....C  8823055
                                         \                                     
                                         |                                     
                                         T
98       5579375   TG.C...AGAT...A.-..---..A....C........AT.....A.C....GTC.....  5579320
98       5024305   .A.C...AGA.....A-..A..T.A.....G..............A.C.G..G.C.....  5024364
                                          \                                    
                                          |                                    
                                          G
98       4765961   TG.C...AGA.G...-..A...T...A..C.........T.....A......GTT.....  4766020
                                          \                                    
                                          |                                    
                                          G
98       8957305   TGAC...AGAT....A-..A.........CC........T.....A...-..GTT.....  8957363
                                         \                                     
                                         |                                     
                                         T
98       5743917   .ACC...A.GT....C-..A.........C........AT..T..A.CC...GTC.....  5743976
                                         \                                     
                                         |                                     
                                         T
98       1730797   .A.AT..AGAA....A-..A..T..........A...........A..C...G....T..  1730738
                                          \                                    
                                          |                                    
                                          G
98       2923846                          ......C.........T.....A.CC...GTT.....  2923882
98       5749691   .T.C...AGA..T...-..A..T.A....CA.CA.....T...C.AGCA....TC.....  5749750
                                          \                                    
                                          |                                    
                                          G
98       8078330   .GAC...AGA..T..A-.....T.....TCC........T.....A.C....GTA.....  8078389
                                          \                                    
                                          |                                    
                                          G
98       9186243   .A.C...ACA.....A-..A..T......CC...C....TA..C.A.CCC..GTT.....  9186184
                                          \                                    
                                          |                                    
                                          G
98       4084370                          .......C.......CT.....A.CC...GCT.....  4084406
98       5651544                          ......CC........T.....A.C....ATT..T..  5651508
98       5767711                          ......C........AT.......CC..AGTT.....  5767675
98       8042964                          ......CC...C....T.....A.CA...GTT.....  8043000
98       2248529   .A.....AGA.....A-..A..T..G...CC.A..T...T.......CC...G.T.....  2248470
                                          \                                    
                                          |                                    
                                          G
98       4818018   .A.T...ATG.....A-..AC.T......CC........T.....A.CCA..G.C..A..  4817959
                                          \                                    
                                          |                                    
                                          G
98       6059671   .A.C...ATTT.-..AC...---.....TCC....T...T.....A..GG..CTC.....  6059616
98       8389908   TG.C..GAGA.....A.TA.CT.......C....CT...T.....A.C.-..GT......  8389850
98       9141247   .A.C...AGA.....A-..A.........CC..A.AG..TT....A.CCA..GTT.A.T.  9141188
                                         \                                     
                                         |                                     
                                         T
98       100325    TG.C...AGA....A..-..---......CC.......ATAG...A.C.C.A.T-..T..  100379
98       424578                           ......CC........T.....G..G...CTC..G..  424542
98       664222                           ......CC........T.....A.CC...GTC.....  664186
98       795157                           ...A..C.........T..T..G.CC...GTC.....  795193
98       2373625                          ......C.A.......T.....A..G...GT..A...  2373589
98       2583032   .A.C...AGA.....A-..A..T..G...CC..A.....T.....A.C....GTT...T.  2583091
                                          \                                    
                                          |                                    
                                          G
98       4288097                          .......A.A......T.....A.CC...ATC.....  4288133
98       5600024   .A.C...AGA....G--------.A.AC...G...A...T.......AC...CTCA....  5599973
98       5866247   ..A.T..T.GT.A..-...CTT......AC....A...AT..A.......TGCT.G....  5866306
                                      \                                        
                                      |                                        
                                      A
98       8670912                          ......CC.......AT.....A.CC....TCA....  8670948
98       10711181                         .....GCC........T.....A.CC...GTT.....  10711217
98       9693885   .TAC...AGA.C...C.-....T......C.........T..T..A.C.G..GTT..T..  9693826
                                          \                                    
                                          |                                    
                                          G
98       1731026                          .............T..T.....TT.G...CTT..A..  1730990
98       2905345                          .....TC......C.AT.....A..C....TCA....  2905381
98       4659173                          ......C...........C...A.CC...CTT..T..  4659209
98       1710934   TA.CT..A.A.....A.TA.CT.......CC........T....C..CC-..GTT.T...  1710992
98       2687845   .AAC...AGA.....C-..A..T...C..C.........T.....A.CC.T.ATC.....  2687786
                                          \                                    
                                          |                                    
                                          G
98       9616124   .AAC...AGA...CA.-...---.....TCC....T...T.....A.CC...CTT...T.  9616069
98       4431086                          ...A...G........T.....A.CC...CT..T...  4431050
98       4699263                          ......C.....A...T..T..A.CC...GTC.T...  4699299
98       6079324   .A.C...AGA..T...-..A..T...........A...ATT...CA.CC...CTC.AG..  6079384
                                          \                                    
                                          |                                    
                                         GT
98       3986508   .A.C...A.A.....A-..A.........CC........T.....A....A..--...T.  3986566
                                         \                        \            
                                         |                        |            
                                         T                        C
98       4981000   .A.C....GA......-............CCAA......T.....A.CC...A----...  4980945
                                         \                                     
                                         |                                     
                                         T
98       5216333   .A.C...AGA.....A-..A...C...G.CC........T.....A....A..--.....  5216274
                                         \                        \            
                                         |                        |            
                                         T                       GC
98       5824089   .T.T......T...A.-...A---.....CC...AA...T.....A.C....GCC.....  5824031
                          \                                                    
                          |                                                    
                        AGA
98       5702575   .A.C...AGAT....A-..A..T......CCA..AT.TA......A..C-...GT.....  5702517
                                          \                                    
                                          |                                    
                                          G
98       6112669   .A.C...AGA.....A-...T-...GTC..--.......T.....A.....C.G.--...  6112724
                                                                  \            
                                                                  |            
                                                                 CC
98       2683045   .A.C...AGA.....A-..A.........CC........T.....A.CC.G..--.....  2683103
                                         \                          \          
                                         |                          |          
                                         T                          A
98       3050874   TG.....AGA.....AC.A..TG.......C........T.....T.CC-..GTT.....  3050932
98       3607021   .A.A...AGA.....C-..A..T.....GGC....TGG.T.....A.C....CTTG....  3606962
                                          \                                    
                                          |                                    
                                          G
98       9803204   .A.CT..AGA.....A-.....T.A....CC........T.....A..C-..GTT.A...  9803146
                                          \                                    
                                          |                                    
                                          G
98       7233723   .ACC...AGAT...AA-..A.........AC.C......TT....A..C.G..--...T.  7233780
                                         \                                     
                                         |                                     
                                         T
98       1240367   TG.C...AGAT....A-..A....A....CC........T....AA...-..GTT....C  1240425
                                         \                                     
                                         |                                     
                                         T
98       5671163   TGAC...AGAT...A.-...---......CC........T.....A.CC-..GTT.....  5671217
98       6794130   .AAC...AGAT....C-..A..T..G..TCC........T.....T.CC.GC.--.....  6794073
                                          \                                    
                                          |                                    
                                          G
98       10662093  ..T.T.....TT........---......C...A........A..AGCC..ACT.GC...  10662033
                           \      \                                            
                           |      |                                            
                           C    ACA
98       2931821   TG.C...AGA.....A-..AA.T......CC..............A..              2931868
                                          \                                    
                                          |                                    
                                          G
98       2385268                           .....AC........T.....AGCC...GCC.....  2385233
98       2503773   ..AC..T..T.....A.GA.CTG....G.C........AT.....A..A....T.A....  2503713
                                                                    \          
                                                                    |          
                                                                    C
98       6055589   .A.C...AGAA....A-..A..T......CC..............                 6055545
                                          \                                    
                                          |                                    
                                          G
98       4662980                          .....GCC........T....CA.CCA..GTC.....  4663016
98       7038052   TG.C...AGA..T..A-..A..T......CC....T...T.G..GA.CC.A....--...  7037994
                                          \                         \          
                                          |                         |          
                                          G                         C
98       9137935   TG.C...AGGT....-....---.A.....C.T......----..A.C.....TAG.TG.  9137884
98       8939292   .TA--...GA..-..AA...C.---.C...C..A.....T.....A.C....CTCA....  8939239
98       4529489   .A.....T.....C.A-..---............AA...T.....A.CA...CT.CT...  4529434
98       1134193   TG.C...AGAT....A-....TT......C.......G.T.....-.GCC..GTT.....  1134135
                                          \                                    
                                          |                                    
                                          G
98       8378259   .A.C...AGA.....A-..A..T.....ACC........T.....A.C....GTC.T...  8378318
                                          \                                    
                                          |                                    
                                          G
98       4708948                            ....CC........T.....AGCC.T..TC.....  4708914
98       4967351                            ....CC......T.T.....G.C....GCC...T.  4967317
98       5150363                          ......CA...A....T.....A..CG..GTC.....  5150399
98       6389245   .A.C...A.AT.T..A...CAT......T.C..T....AT.....A.G.G..GTC.....  6389182
                                   \        \                                  
                                   |        |                                  
                                   C      ATT
98       1801454   .A.C...AGA.....                                               1801440
98       2703619                          ................TT.TA.G.CA...CT.G....  2703583
98       5754027                            ....CC...A....T.....AG.....GTT.....  5754061
98       6261105   .A.C...AGA.....A-..A..T..C...CA........T.......CC-..GTT.....  6261163
                                          \                                    
                                          |                                    
                                          G
98       1083392                         .......C.........T.....T.CCA..GTC.....  1083355
98       6468378   .A.C.C.AGA.....A-..A..T....C..C........T.....A.CC.G..--..G..  6468436
                                          \                         \          
                                          |                         |          
                                          G                         A
98       8820534   .T.T...AGAT....A-..A...-..CT...-.......TT....A.CC...GTT.....  8820478
98       9879443                          ...A.T....A.....TTG...G..A........T..  9879479
98       10366467  TGAC...AGA.....A-..A.........CC........T.....A.ACC..GTT.T...  10366408
                                         \                                     
                                         |                                     
                                         T
98       3216862   TA.C...AGT...A.CA...---.T...T.C..............T.-CC..GTT.....  3216806
                                 \                                             
                                 |                                             
                                 C
98       1145669                        ........CCCA......T.....A.C.GT..TCA.A..  1145631
98       2943307   .AAC...AGA.....A....---......CC........T.....A.CC-..ATT.....  2943249
                                   \                                           
                                   |                                           
                                 CTA
98       1321500   TG.C............-...---.......C........T.....A.CC...GTT.....  1321441
                          \  \                                                 
                          |  |                                                 
                        TGA  T
98       5825175   ..A.T.T..GATA..AG...---......CC........T..T..A......GTC.....  5825231
98       1393914                         .......CC..............A.CC...G.C.....  1393951
98       4537579                          .......A........T..A..A......CT......  4537543
98       6360728                         ............A....T.....A.CC...GTT.....  6360691
98       6699745                              ..C.........T.....A..C...GCC.....  6699777
98       4031317   .A.CT..AGA..TC.-...A.....G.......A....ATT....A.CGC.ACTT....A  4031258
                                         \                                     
                                         |                                     
                                         T
98       3541889   .A.C...GGG..T...ATA......--.T.....T....T.....A.CC.G.G.A.....  3541949
                             \         \                                       
                             |         |                                       
                             A        CT
98       9158847   .T..T..TG...T..TA.....G..A...C....A...A...T..GTC....CTTGA.T.  9158907
                                         \                                     
                                         |                                     
                                         T
98       876020                           ......C.....G...TT...AA.GC...CT......  876056
98       6005630                          ...........C...CTT....A.A....CT.G....  6005666
98       2300992                          ......CC...A....T.....A..C..CATT.....  2300956
98       9543544   TG.C.....A.....AGTA.AT......ACC........TT....-..CC..GTT.....  9543602
98       1169844                     ......A..G..A.......AT....AA.CC....CA.....  1169802
                                         \                                     
                                         |                                     
                                         T
98       1832782   .A.T...A.A.....A-..A..TG...............T.....A.C....ATTCA...  1832723
                                           \                                   
                                           |                                   
                                           C
98       5760922                          ......C.........T.....A.CC...CCCA....  5760958
98       8559694                           ......C...AA.T.T.....A.CAC...T......  8559659
98       6497424   .T.....TG...-...G..TC.....A..C...A....A.T.A..ATCC....T..A...  6497365
                                          \                                    
                                          |                                    
                                          G
98       303737                           ......CC........A..T..A.CC...CCT..TT.  303701
98       2148295                         ...........TT...ATT......CC...CT.G....  2148332
98       5350788                          ...A..CC........T.....A.CC...GTT..A..  5350824
98       6734179                         ...G....CA.A......G....A.CC....TCA....  6734216
98       7663346                               ..G..A...G.T.....A..C...GT......  7663315
98       9090431                            ....C.........TT....T.C...CCCC.....  9090397
98       9699526                               ..G..T.....T.....A..C..CATT.....  9699495
98       9876431                .......-....--........G...TA.A....CC....T.G....  9876474
98       6172131                          .......C....T...T.T...ACC.G..GCC.A...  6172167
98       7860457   TG.C...AGA.....A.-.A..T......CC........T.....A.C.CT..TT.A...  7860516
                                           \                                   
                                           |                                   
                                           C
98       3166037                            .......A..T..AT........C...CT.G....  3166071
98       4724237   .A.C...AGA.....A-..A..T..G...CC........T....G------..T..--..  4724186
                                          \                                    
                                          |                                    
                                          G
98       9665679   TG.C...GGA.....A-..A..T....CGC.........T.....A.CC-..GTT.....  9665737
                                          \                                    
                                          |                                    
                                          G
98       3150319   .A.C...AGG.....A-..A..T......CA....A...T.....A.ACC..GTT..TT.  3150379
                                              \                                
                                              |                                
                                             TG
98       5286799                          .........A..G..CT....G..GC...CG......  5286763
98       5735928                            ....CC........T.....AGC..ACCT.G....  5735962
98       4397407   .A.C..GA...C--..A..A....A..GT.C........TT....A..C-..GTT...T.  4397464
                                         \                                     
                                         |                                     
                                         T
98       1133452   .A.C...AGA.....A-..C..T......CC...AG...T..T..A.C....GTT...T.  1133511
                                          \                                    
                                          |                                    
                                          G
98       4071270   TG.C..TAGA.....A-..A..T......CC........T.....A.CC-..GTT.....  4071328
                                          \                                    
                                          |                                    
                                          G
98       6212845   .T.AT.GGG......TA..AC........C...AA...AT.....A.CA...CT.G.T..  6212905
                                          \                                    
                                          |                                    
                                          A
98       1537563                              ..C.........T.....A.......T..T...  1537595
98       5628247                        ........C....C.C..T.....AG.C....T......  5628288
                                              \                                
                                              |                                
                                            TAT
98       2954201                                  ........T..G..A.CC...GTT.....  2954173
98       5622767                                   ...T...T.....G....A..TTA....  5622740
98       670506    .A.C...AGA.....TA..A..T...A..CC.T......T.....A......GTT.....  670566
                                          \                                    
                                          |                                    
                                          G
98       4889308   .G.C...                                                       4889314
98       8100416                                ....CT....T.......C..T.CT.G....  8100386
98       6578091   TG.C...........ACTA.ATG.......C........T.....                 6578040
                          \  \                                                 
                          |  |                                                 
                        AGA GTAA
98       5804826                            ......-...T...T..T.........CT.G....  5804859
98       9065297                                    ......T.....ACC....GTT.....  9065271
98       10558647  .A.C...                                                       10558653
98       10079025  .A.C..A........-A..A..G............G...T.....                 10079076
                         \   \           \                                     
                         |   |           |                                     
                       AAG ATAA          T
98       6339846   .A.C.....A......A..A..G......CC........T.....A..              6339904
                         \         \     \                                     
                         |         |     |                                     
                      CAGA    ACACTT     T
98       2465658                                 .........T.....A.CC...CT......  2465687
98       3330593                                      ....T.....A....T.GCT.....  3330617
98       3348435                                     .....T.....A.C....GTT...T.  3348410
98       564321    ..T.T..TG...A.CAA..AC.T......C.....A...TA.T..A.CC....T.G....  564260
                                          \          \                         
                                          |          |                         
                                          G          A
98       423579                                        ......T..A.C...CCT.G....  423602
98       3316621                                ..........T.....A.AC...CT......  3316591
98       5714789   TG.C...AGA......CTA..T..A....CC........T..-....A..G..--.....  5714847
                                                                   \           
                                                                   |           
                                                                  CC
98       4541283   ---.T.GAGA.....ACTA..T.......CC........TTG...AC.G....--.....  4541229
98       9180663   .A.T...AGA.....A....---.......C..AA....T...G.A....G..--.....  9180605
                                    \                             \            
                                    |                             |            
                                   AG                            CC
98       8721022   .A.CT..AGA...C.-...A..T......CC..T.T...T..T..A.C..G...A-....  8721081
                                          \                        \           
                                          |                        |           
                                          C                        C
98       4290854                                        ..T.....A..C...CT.G..T.  4290876
98       4462283                                 ..C......T.....A.A....ATAA....  4462312
98       1232011   TA.C...A.A..T..A-..A..T......CC...A..T.T.....A..--.C..T.....  1232069
                                          \                                 \  
                                          |                                 |  
                                          C                                 G
98       5261241                                      ....T.C...A.........AA.AA  5261217
98       4092095   .AAC...AGA.T...A-..---.......CC..........T...A.CC-..ATT.....  4092149
98       491071    T-....T..GA.....-..A..T......CC........T.....G....A..--.....  491129
                              \           \                       \            
                              |           |                       |            
                              T           G                       C
98       2181501   TG.C...ATA.....-...A.........CC........T.....A.CC-..GTTCA...  2181559
                                         \                                     
                                         |                                     
                                         T
98       3900592   TG.C...AGA......-..A..T......C.........T.....A.C.-..ATT.....  3900533
                                          \      \                             
                                          |      |                             
                                          G      C
98       6791282   TG.C...AGA.....A-..A..T......CC........TT....A.C..G..--.....  6791224
                                          \                        \           
                                          |                        |           
                                          G                        C
98       7793130   .A.C...........-A..A..G.......C........T.....                 7793181
                          \  \           \                                     
                          |  |           |                                     
                        AGA TTAA         T
98       5435544   GA.C...AGA.....A.TA.CT......TC....-....T.....T.C.-..GTT.....  5435601
98       8065226                                      ....T.....AG.C....T......  8065202
98       2426920   .A.C...AGA..A.A..-..---...C.TCC........T.....A.CC-..GTT.....  2426866
98       9387314   TG.T...AGA..........---.......C........T..TA.A.CC-..GTT.....  9387256
                                  \ \                                          
                                  | |                                          
                                  A AG
98       7712859   .                                                             7712859
98       1449716   .                                                             1449716
98       4799658   .                                                             4799658
98       5736443   TG.C...AGA.....A-..A..TG......C........T..T..A.CC-..GTT.A...  5736385
                                            \                                  
                                            |                                  
                                            G
98       9382739   TA.C...AGA.G...A-..A..T.......C..............ACCCC..ATT.C...  9382679
                                          \           \                        
                                          |           |                        
                                          G           G
98       2468297                                  ........G.....A.C....GTT.....  2468326
                                                           \                   
                                                           |                   
                                                           T
98       1998259   TG.....A.TT....A-..A..T......CC.A........CA..A.C..G..T..--..  1998318
                                          \              \         \           
                                          |              |         |           
                                          G              A         C
98       3504034   .A.C...A.A.....A-..A..T......CC.T......T.....A...-...CT..T--  3504090
                                          \                                    
                                          |                                    
                                          G
98       4832367   TA.C...AGAT...A.-....---.....CC..A.....T.....A.CC...----.T..  4832418
98       9998839   .A.C...AGA.....A-..A..T......CC.....T..TT....A.CC-...TT.....  9998897
                                          \                                    
                                          |                                    
                                          G
98       6399038   TA........A.A..TA..---............--...T......CCC.A..T..A...  6399095
                        \                                                      
                        |                                                      
                      CTA
98       1355090   .T...CT..G.....A.TA.CT.......CC........T.....                 1355134
98       10033375                         ..............T--............CT.G....  10033409
98       6851568             .....A.-.A..........A.......AA.....TC.A...CT.G.T..  6851617
                                                           \                   
                                                           |                   
                                                           T
98       1602202                                        .......GA.A..T.CT......  1602180
98       8824860                          ......CC.......AT.....A.CC-..GTT.....  8824825
98       10164637  .A.C...AGA..T..A-..A..T......CC...C..C.T.....A.C.-..GTT.....  10164579
                                          \                                    
                                          |                                    
                                          G
98       6613814                                           ..T..A.......G......  6613795
98       5853091   .A.C...AGA.....A-..A..T.......A...A....T.....A.CC....--.....  5853149
                                            \                                  
                                            |                                  
                                           AG
98       8465937   .A.C.C.AGA..T..A-..A..T......CC........T.....A.C.-..GTT.....  8465995
                                          \                                    
                                          |                                    
                                          C
98       5800283   TG.C...AGA.....A-..A......A..CC........T..T..A.CCC..ATT.....  5800342
                                         \                                     
                                         |                                     
                                         T
98       5808436   .AAC..TAGA.....C-..A..T......CC........T.....A.C..G..--.....  5808378
                                          \                        \           
                                          |                        |           
                                          G                        C
98       7555830   TG.C...AGAA....A-..A..TG.....................-.ACC..ATT.....  7555888
                                            \                                  
                                            |                                  
                                            G
98       4745602   TA.C...AGA..T..A-..A..-....TT..........T.....-..CC..GGT.....  4745543
                                                  \                            
                                                  |                            
                                                CCC
98       4295670                                             ...........TTG....  4295687
98       10396849                         .........ACA....GT.......C.T.CT.GT...  10396885
98       2304933                          ......C....A....T.....A.CAA..GTT.....  2304969
98       714749    TGACA..AGA.....A-..A..T.......C........T..T..G.C..G..--.C...  714807
                                          \                        \           
                                          |                        |           
                                          G                        C
98       8950720   .A.C...AGA..T..A-..A..T......C.........T.....A.C-----.C.....  8950774
                                          \                                    
                                          |                                    
                                          G
98       4364973   TG.T...GGA....A.-...---......CCA.......T.....A.CC-..ATT.....  4365027
98       8139677   TG.C...AGA....-.A..A..T......CC.....C..T.....A..C-..GTT..A..  8139735
                                          \                                    
                                          |                                    
                                          G
98       3814154   .A.C...AGG.....A-..A..T......CC...A....T..T..A.CC-..ATT.....  3814096
                                          \                                    
                                          |                                    
                                          G
98       4271964                                                   ....CT.A....  4271953
98       4710426   .T.C...AGG.....AA..A..T......CC........TT....A.CC-..GTT.....  4710367
                                          \                                    
                                          |                                    
                                          G
98       5976913                         ......TCC....A...T.......CC...ACC.....  5976876
98       2817420   .A.C...AGA.G...C-..A..T......CC...A...AT.....A.CC-..GTT.....  2817478
                                           \                                   
                                           |                                   
                                           T
98       5954681   ...A............A..A.........CC........T.....                 5954625
                          \  \     \     \                                     
                          |  |     |     |                                     
                          A CAGA ACACTT  T
98       6166398   .A.C..........A..-..---......CC.----...T.....A.CC-..GTT.....  6166452
                          \  \                                                 
                          |  |                                                 
                        ATT  T
98       5666155   .T.....T..T.T..TA..A..G......C...A.....T......---...--.GA...  5666210
                                         \                                     
                                         |                                     
                                         T
98       10686207  TG.C...AGA.....A-..A..T......CC........T..-....ACC..GTT.....  10686265
                                          \                                    
                                          |                                    
                                          G
98       6410900                          .......C........-----......GGCTC.....  6410931
98       4838053                          ......C.......G.T........C...AT.G....  4838089
98       7020124   .G.C...ACA..T..A-..A..-......CC........-----......AA..C.....  7020070
                                              \                                
                                              |                                
                                             CA
98       4699420   .G.C...                                                       4699426
98       9458286   .A.C...AGA.....AA..A..T......CC........T.....A....G..--.....  9458345
                                          \                       \            
                                          |                       |            
                                          G                       C
98       8867594                          .......C...A....T....-..ACC..GTT.....  8867559
98       6621606   .GAC...AGA.....TA..A..T.A....CC........T.....A.C.-..GTT.....  6621665
                                          \                                    
                                          |                                    
                                          G
98       6867133                         .......CC........T....-..A.C..GTT.....  6867097
98       1967761                        ..G.....CC........T.....A......CT...--.  1967725
98       2999094                          ......CC..A.....T......-.CC..GCT.....  2999059
98       6024917   .T.C..GGCT....A--....--......CA...A....T......-.C....TCA....  6024973
                              \                                                
                              |                                                
                             TT
98       328606                           ......C.........TT....-.GCC..GTT.....  328641
98       463180                           ......CC........T.....A.CC-..ATT.A...  463215
98       2578759                         ............A....T.....-.ACC..GTT..T..  2578795
98       1485352                          ......CC..............-.ACC..GTT.....  1485317
98       8535389             ......-.....-.......C.......AT.....A.CC-..GTT.....  8535340
                                             \                                 
                                             |                                 
                                           TTG
98       10634490                        ......TCC........T..-....A.-..G.C.....  10634525
98       1004195                                  ........T.....-..CCT...C...T.  1004222
98       1167335                   ....A........C.........T.....G.CC...G....--.  1167293
                                          \                                    
                                          |                                    
                                          C
98       2750637   TG.T...AGA.....A-..A.........C...............A.C..G..--.AT..  2750695
                                         \                        \            
                                         |                        |            
                                         T                        C
98       4794369                           ...C..C........T..T....C.-..GTT.....  4794403
98       8729055   ..A....TGT.....A.....A---....C...T.....T.....A.CC.-.C..GCT..  8728997
                                    \                                          
                                    |                                          
                                  ACT
98       1854878                          ................T.....A.CA.TA.T..-.T.  1854843
98       4043558                          .....GGC........T..G..TC.....CCA.--..  4043592
98       8817117                              ......A.....T.....A.CC-..GTT.....  8817148
98       1427426                         .......CC...A...AT.C.....C..T..TC.....  1427464
                                                                   \           
                                                                   |           
                                                                   A
98       6320146   ..T......GA....ACTA.TT....C..CA.A.....AT..T..A.CC.G...A.--..  6320205
                              \             \                                  
                              |             |                                  
                              T             A
98       7580778   TG.C...A.AT...A.-...---......C.....T...T..T..A.C..--..C..T..  7580724
                                                                           \   
                                                                           |   
                                                                           C
98       10513093                         ...A..C........AT..A..A..C....TT.....  10513055
                                                                           \   
                                                                           |   
                                                                          TG
98       10473730  .A.C...AGA.....A-..A..T.......C........T.....A.CC-..GTT.....  10473788
                                          \                                    
                                          |                                    
                                          G
98       8863536                          ...A...C........T........C-..GTT.....  8863501
98       9396981                          ................T.....A.CC-..GTT.....  9397016
98       2584031                         .......CC....A...T.......C.-..GTT.....  2584067
98       3811975   TG.C...AGA.....C-..A.........CC........T.....A.CC-..GTT.....  3811917
                                         \                                     
                                         |                                     
                                         T
98       327617                           ......CC.......AT.......CC-..G.T.....  327582
98       707611                           ......C.........T.....A.CC-..GTT.....  707646
98       3761978                           ....A.G........T.....AGCC..C.-......  3762012
98       3803258                          ................T..T...C.C......-....  3803222
                                                                      \        
                                                                      |        
                                                                      C
98       4434593                          ......CC........T.....A..C-..GTT.....  4434628
98       4490529                          ......C...A.....T.T.....C..GG...--...  4490563
98       5702803                          ......CC........T..G..A.C.-...TT.....  5702838
98       6082665                          ...............AT.....A.CC-..GTT.....  6082630
98       8443967                          ......C.........T.....T.CC-...TT.....  8443932
98       680082    TG.C...AG...A.G.-...---.......C....T...T.....T.CC-..GTT.....  680136
98       2058734                           ......A........T.....A..C-..GTT.....  2058768
98       2830997   .A.C...AGA.....A-.....T......CC........T..T..A..C-..GTT.....  2830939
                                          \                                    
                                          |                                    
                                          G
98       4138547                        ........CC........T.....A.CC-..GTT.....  4138584
98       7705814                        ........CC.......CT.........-..GCTA....  7705777
98       10528734                                 .....T...........C-...TT.....  10528707
98       711719                          ........C........T.....A.CC-...TT.....  711755
98       4246884                            ....CC........T.......CC-..GTT.....  4246851
98       5073879                                 .........T.....A.CC-..GT......  5073907
98       9471467                            .....C........T.....A.CC-..GTT.....  9471500
98       9895421                            .....C........T..T..A.C.-..ATT.....  9895454
98       487499                           .......G..TA....T.....T.AC....TCA....  487536
                                                                    \          
                                                                    |          
                                                                    C
98       647671                                                           .....  647675
98       678878                           ......CC........T.......CC-..GTT.....  678843
98       805136                           ......CC.AA.....T.......CC-..G.T.....  805101
98       1082882                          ......CC........T.......CC-..GTT.....  1082917
98       1501372                          ......CC........T.....A.CC-..GTT.....  1501407
98       3521315                          ......CC........T..G..A..C-..GTT.....  3521280
98       3718933                          .....A..........T.....A.CC-..GCT.....  3718898
98       4004243   TG.C...AGAT....-...A.T..A....C.........T.....A.CC-..GTC.....  4004301
                                         \                                     
                                         |                                     
                                         T
98       5359491                          ......CC........T....GA..C-..ATT.....  5359456
98       6063430   .A.C...AGA.....A-..A..T.......--.......T.....A.GC-..GTT.....  6063374
                                          \                                    
                                          |                                    
                                          G
98       6180856   .A.C...AGA.....A-..A..T..G...CC....T...T.....A..C-..GTT.....  6180914
                                          \                                    
                                          |                                    
                                          G
98       6862416                          ......CC...A....T.....A..C-..GTT.....  6862451
98       7401086                          ......CC........T.....A.CC-..GTT.....  7401121
98       8399427                          ......CC........T.....A.CC-..GTT.....  8399462
98       927769                          ......ACC........T.....A.CC-..ATT.....  927733
98       1821626                           .....CC........T.....A.CC-..GTT.....  1821592
98       3280296                         ...G...CC.......AT.......CCC.A.C-.....  3280260
98       3791724   .T.C...AGAT....A-....TT.A.....C.....TT.T.......C.-..GTT.....  3791666
                                          \                                    
                                          |                                    
                                          G
98       3954728                         ......TCC........T.....A.CC-..ATT.....  3954692
98       6640745                         .......CC....T...T.....A..C-..GTT.....  6640781
98       8809244                           .....CC...T....T.......C.-..GTT.....  8809210
98       10294937                       .............C...TT..G..A.CA.......T..-  10294898
                                                                        \      
                                                                        |      
                                                                       TA
98       10355040                         ......AC.A...T..T.....A..C....TA-....  10355005
98       193434                           .....GCC........T.....A...-..GTT.A...  193469
98       446575                  ......---......C........AT.....A.CC-..GTT.....  446616
98       888033                           ......CC....T...T.....A.C.-..ATT.....  888068
98       1067393                          ......CC........T....GA..C-..GTT.A...  1067428
98       1143015                                 .........T.....A.CC-..GTC.....  1142987
98       1547183                          ......CC........TT....T.CC-..GTT.....  1547218
98       1612574                          ......CC........T.....A.GC-..GTT.....  1612609
98       2635222                          ......CC...A....T.....A.CC-...TT.....  2635257
98       2701503                          ......CC........T.....A.CC-..GTT.....  2701538
98       3138076                          ......C..A......T.....A.C.-..C.C.....  3138041
98       3439745                                 ...A.....T.....T......GTC.....  3439777
                                                                    \          
                                                                    |          
                                                                  ATG
98       4033096                            ....CC........T.....A.CC-..GTT.....  4033129
98       4126548                          ...A..CC..A.....T.....A..C-..GTT.....  4126583
98       4356328                          ......CC.......AT.......CC-..GTT.....  4356293
98       4482992   .AAC...AGA.G...A-..A..T......CC.......AT..G..A.CC-...TT.....  4482934
                                          \                                    
                                          |                                    
                                          G
98       5092034                          ......CC..A.....T.....A.CC-..GTT.....  5092069
98       5308245                          .....TCC........T.....A.CC-..GTT.....  5308280
98       5518752                          ......CC........T.....A.CC-..GTC.....  5518787
98       8444850                          ......C.-.......T.....A.C.-..GTT.....  8444884
98       8763304                          ......CC........T.....A.C.-..GTT.....  8763269
98       9128613                          ......CC.A......T.....A.CC-..GTT.....  9128648
98       9206505                          ......CC...A....T.....A.CCC..GGT.....  9206468
                                                                          \    
                                                                          |    
                                                                          C
98       9763161                          ......CC..A.....T.......CC-..GTT.A...  9763126
98       10035279                         .....TCC........T.....A.C.-..GTT.....  10035244
98       690182    .A.C.AAA.A..T..A-..A.........C.........T.....A.CC.G..--.....  690239
                                         \                                     
                                         |                                     
                                         T
98       2621307   TT.C...TGA....A.-...---..............C.T..T..A....G..--.....  2621252
                                                \                 \            
                                                |                 |            
                                                A                 C
98       1057156   .A.....AGA.G...A-..A..T......CC........T.....A.CCC..CT-.....  1057214
                                          \                                    
                                          |                                    
                                          G
98       550889                           ......CC........T.....A.C.....TT.....  550850
                                                                      \        
                                                                      |        
                                                                    AGT
98       6145113   .G.C...TGA.....A-..A..T......CCCA......T.....A.CC-..ATT.....  6145171
                                          \                                    
                                          |                                    
                                          G
98       9341894                            .....C...A....T.....A.C.....--.....  9341927
                                                                    \          
                                                                    |          
                                                                    C
98       3587921                                 .........T.....A.A--...--.....  3587896
98       5828464                          ......C.........T.....A.CCC.A.T-.....  5828499
98       730125    ..A.T..TC.....--A...C.C......C.........T..T....CC..ACT.-.T..  730187
                                            \          \                       
                                            |          |                       
                                           TA       AAAA
98       7531367                          ......C.....TG..T.....A..CC...T-.....  7531402
98       8774485                            ....CC........T.......CC-..GTT.....  8774452
98       9237301                          ......CC........T...AA.C.C.G.C--.....  9237267
98       9737942                          ......CC.A.....AG.....A....G..--.....  9737906
                                                                  \            
                                                                  |            
                                                                 CC
98       4430914                          ......CC........T.....A.CC-..GTT.....  4430879
98       1604969                                   .......T.....A..C-..GTT.....  1604995
98       6920533                          ......CC...A....T.....A..CCAA.T-.....  6920498
98       8663261                         .......CC........T.....A.CC-..ATT.....  8663297
98       10661471  .A.C...TGA..T...-..A..T..G....C..............A..G...----....  10661531
                                          \                       \            
                                          |                       |            
                                          C                   CCCGA
98       2303785   TG.C...AGA.....A-..A..T......CC........T.......CC.G..--.....  2303728
                                          \                                    
                                          |                                    
                                          G
98       10556459                         .....A.C........T.....A.CC....--.....  10556493
98       6579182                          ......C.........T..T..A.C....----....  6579214
98       8748681                          .......C.A............A.CC.TG.-......  8748646
98       8851670                          ......CC...A....T.....A.CC.G..--.....  8851636
98       9681075   .T....T.TGT....A-...---.....TC.........TAG.....CC...----....  9681024
98       4182501   .G.C...AGA..G..A-..A..T......CC........T.....A.CC-..GTT.....  4182559
                                          \                                    
                                          |                                    
                                          G
98       5188273                          ......C.........T..T.AAC.C.G..--.....  5188307
98       8336511                           ...............T.....A.CC...----....  8336478
                                                  \                            
                                                  |                            
                                                 AC
98       2315541                             ...C.........T.....A.CC.G.C--.A...  2315510
98       6974217                         ......TCC........T.T.....AC...----....  6974250
98       1385887                          ......C.........T.....A.CC-..GTT.....  1385922
98       5873211                          .......C...T....T.....T.CC...----....  5873243
98       6475365                          ......CC........T.....A.CC-..GTT.....  6475400
98       6594818                          ......CC.A......T..T..A.CC.G..--.....  6594852
98       6711467                          .....TCC..............A.CC....--.....  6711433
98       822950    T-...C.AGA.T...A-..A..T......CC...T....T.....A.C.-..ATT.....  823007
                                          \                                    
                                          |                                    
                                          G
98       371978    TG.C...AGA.....A-..A..T......CC.A......T.....A...-..GTT.....  371920
                                          \                                    
                                          |                                    
                                          G
98       10035026                         ......CC.A......T......C...G..--.....  10034990
                                                                \              
                                                                |              
                                                               AC
98       4063624                          ......CA..A.....T.....A.C..G..--...T.  4063589
                                                                   \           
                                                                   |           
                                                                   A
98       9406027                                    ......T.....A.CC....--.....  9406052
                                                                    \          
                                                                    |          
                                                                    C
98       9720019                          ......CC.A......T.....A..C...--...--.  9720051
98       1510476                          .......C....T...TA.T..A..........--..  1510512
                                                                  \            
                                                                  |            
                                                                 AC
98       6276374                            .....G.......AT...C.A.......-...T..  6276408
                                                                   \           
                                                                   |           
                                                                   G
98       7365173                                   .............A..C.....--T...  7365200
                                                                      \        
                                                                      |        
                                                                     CA
98       2395037                        ........CC....T..T..-...A......CT..--..  2395074
                                                                  \            
                                                                  |            
                                                                 CC
98       10002475                                  .......TT........-..ATT.....  10002501
98       8109298                          ......CC..............A.C..G..--.....  8109263
                                                                   \           
                                                                   |           
                                                                   A
98       8285948                          .......C........T......CC..A..--.....  8285983
                                                                \              
                                                                |              
                                                                A
98       2897511                          ......CC........T..........-----.....  2897544
                                                                \              
                                                                |              
                                                               AA
98       9439391                         ....A...C..A.....T.......C..G..--.....  9439427
                                                                   \           
                                                                   |           
                                                                   C
98       5842905                          ......CC........TT....A....G..--.....  5842940
                                                                   \           
                                                                   |           
                                                                   C
98       6267677                          ......CC........T.....A.C..G..--.....  6267712
                                                                   \           
                                                                   |           
                                                                   C
98       8714966                          .......C........T.....A.CC....--.....  8714931
                                                                    \          
                                                                    |          
                                                                    C
98       825848                            .....CC..............A.C..G..--.....  825814
                                                                  \            
                                                                  |            
                                                                  C
98       1319550                          .....ACC...T....T.....A....G..--.....  1319515
                                                                   \           
                                                                   |           
                                                                   G
98       2931466                          .....TCC........T.......C..G..--.....  2931501
                                                                   \           
                                                                   |           
                                                                   C
98       4056127                          ....G..C...C....T.....A.......--.A...  4056162
                                                                  \            
                                                                  |            
                                                                  C
98       10414296                           ....CC........T......CC..A..--.....  10414329
                                                                \              
                                                                |              
                                                                A
98       2725386                                  ..............A.AC.G..--.....  2725359
                                                                    \          
                                                                    |          
                                                                    A
98       6141495                          .......--.............A.CCAG..--.....  6141463
98       6453337                          ......C...............A.CCC.A.T-.....  6453301
                                                 \                             
                                                 |                             
                                                 C
98       8505229                          ......C..A......T.....A.CC..C..-.....  8505265
                                                                     \         
                                                                     |         
                                                                     G
98       1064228                          .......C........T.....G......C..--...  1064264
                                                                  \            
                                                                  |            
                                                                 CC
98       9673090                          ......CC...A....T.....A.C--...G......  9673125
                                                                           \   
                                                                           |   
                                                                           T
98       2421716                          ......C.........T....CA...G...---....  2421681
                                                                  \            
                                                                  |            
                                                                 AC
98       10005368                         .......C........T.....T.C..G..G..--..  10005333
                                                                    \          
                                                                    |          
                                                                    C
98       4746154                          ......CC........T.....A..C-..ATT...T.  4746189
98       9875333                          .......C........T.....A.CC-..ATT.....  9875368
98       1225762                          ......CC..............A.C--.C..T.....  1225797
                                                                            \  
                                                                            |  
                                                                            G
98       920141                          .......CC........TG........G.C.---....  920104
                                                                \              
                                                                |              
                                                              AAA
98       4294848   ..AC.........CC.AA..C..-A....C.........TT.T..A.C.C.....-....  4294909
                          \                                     \              
                          |                                     |              
                        TGA                                     A
98       7247268                          ......C...A.....T.....A.C..G..T..--..  7247303
                                                                   \           
                                                                   |           
                                                                   C
98       10126603                        .......CC...T....T.....A....G..--.....  10126567
                                                                  \            
                                                                  |            
                                                                  C
98       1010779                          .......C........T.....A.C..G..--.....  1010814
                                                                   \           
                                                                   |           
                                                                   C
98       3605298                            ..C...........T.....A.CC.-.G.T...T.  3605331
98       10356217                                                          ....  10356220
98       7451948                                  ........T........--.C..T.T...  7451975
                                                                             \ 
                                                                             | 
                                                                             T
98       9159944                            ....C.........T.....A.C..G..T..--..  9159977
                                                                   \           
                                                                   |           
                                                                   C
97       6092846   TG.TT.TTGA.....ACTA.TTC......C.........T.....A..GC..G.T.....  6092905
97       3947157   .A.C...AGA..T..A..A.CTC..G...CC........T.....A.CC...GTC.C...  3947098
97       5928233   .A.T..TGGA.....AATA.CT..A.C..CC.......AT..T..A.CC...GTT.....  5928174
97       4901853   .A.AT..AGA.....ACTA.TT..A....CC.......AT.....ACCC...GCC.A...  4901912
97       2640642   .A.C...AGA.....A.AA.C........CC........T.....A.CC...ATT..T..  2640701
97       4690069   .T.C...A.AT....AATG.TTG.A....CCCA......T.....A.CC...CTCA....  4690010
97       4056663   TT.C...AGA..T..AA.ACCT.......CC.A......G.....A.AC...CT.A....  4056604
97       1566696   .T.AA..AGA.....A.TA.CTC.....TCC...C....T.....TGC....GTC....G  1566755
97       4142638   .TAT...TT......A..ACTGT......CG........TT.TA.G..C...CT.G..T.  4142579
97       4672675   ..A.TGT.........CTACTT......TC..A.A....T..T..A.C....CT.G.T..  4672616
97       1393918   ..AT...A.GT.A..A.GA.CTG......CCCT......T.......CC...AT....T.  1393977
97       3248725   ..CCT..AGAT....AAAA.CTG......CC........T........CCTG.T.-...C  3248667
97       6639380   TACC...AGA.....AC.A.CTG......CC........T.....A..C-..GTT...T.  6639322
97       4378523   .A.C...AGA..T..A.TA.CT.......CC........T.....A.GC-..GTT.....  4378465
97       4413693   .A.C...AGAA....AC.A.CTG................T.......-CC..GTT.....  4413751
97       3493215   .T.C.C.AGA..T..A.TA.CTG...T...C........T..T..T.A.-..GTT.....  3493157
97       6145124   TG.T...AGA.....AC.A.T........CC.A..A...G.....AGC.C.A.TT.-...  6145066
97       1574805   .A.C...AGAT....A.TA.CT.......CC....A...T.......               1574759
97       10363086  .AAC...AGG.....A.TA.CTG.A....CC.T......T.....-.GCC...T-.....  10363029
97       652258    AG.T...AGA.....ACT..CTG.A....CC........T.....                 652214
97       194824    TG.C...AGA.....CATA.C.C......CC........T.....A.C.C.ACC-.....  194882
97       4264417   .-....T..GATA..TA..A.GG......CC........T..T..A..C..AGTC...T.  4264359
97       1193316   .A.C..GAGA....CACTA.C.G......CC...A....T.....A.CC.G..--.....  1193259
97       1585266   .A.C..TGGA.....A.AA.TTG.....GC.........TT.........------....  1585319
97       1170272   .T.CT.TG.A...G.A.TA.TT.A.....CC........T.....A.CC-..GTT.....  1170330
97       2757688   TG.C...AGAT....ACTA.C.G......CC..A.....T.....A..C-..GTT.....  2757630
97       4318642   .A.....AGA.....AAAA.CTG......CC........T.......CC-..GTT.....  4318584
97       215127    TA.C...AGAT.T..A.TA.CTG......CC........TA....A.C--...G......  215068
                                                                           \   
                                                                           |   
                                                                          CT
97       3186011   .T.CT..AGA.....A..A.CTT..C...G....T..G.T....A-.C.....TCAA...  3185953
97       1763475             .....A..A.CTG......CC........T.....TCACC..GTT.....  1763426
97       3429150   .T.C...AGA.....AA..A..TG.C...CC.A......T........C-..GTT.....  3429209
                                           \                                   
                                           |                                   
                                           A
97       7591406   TG.C...A.A......CTA.TT..A....CC....A..AT.....A....G..--.....  7591464
                                                                  \            
                                                                  |            
                                                                  C
97       6183293   .A.C..TAGAT.....CTA.AT.......CC.......AT..T..A.C..G..--.A...  6183351
                                                                   \           
                                                                   |           
                                                                   C
97       6118277   .A.C..TAGG....CACTG..........AC........T.........GG..--.....  6118218
                                          \                                    
                                          |                                    
                                         AG
97       6937352   TG.C..TAGA......A.A.TT.......C.........T.....                 6937404
                                          \                                    
                                          |                                    
                                   ACTAGTTG
97       3917558   ..ATT..TC...T..ACTACTT..A...TC.....T...T........GA.....-.T..  3917617
                                                                       \       
                                                                       |       
                                                                       C
97       1582878   TG.C...AGA..T..A.TA.CTGC.....CC.......AT.......CC.TG.C-.....  1582820
97       135755    TA.C...A.A.....A.TAT.--......CC........T.....A.CC-..A.T...T.  135699
97       3963491   .G.C..TAGAG....TA..A..T.T.....C........T.G...A....G..--.....  3963433
                                          \                                    
                                          |                                    
                                          G
97       5010445   TT.CT..AGAT....A-..A..T......AC........A.....A.CC...GTC..T..  5010504
                                          \                                    
                                          |                                    
                                          G
97       3860748   .T.C...AG.T....-A..A..G......CC........T.....AC.C.T.CT......  3860807
                                         \                                     
                                         |                                     
                                         T
97       3218146   .A.TT..AGA.....AG..A..T.A....CC..A....ATG.A.CA.CC...GTT.A...  3218206
                                          \                                    
                                          |                                    
                                          G
97       4148603   TG.C...AGA...A.A.A..---......CC....T...T.......---..C.......  4148548
                                                                           \   
                                                                           |   
                                                                          TT
97       3879008   TG.C...AGA..T..AC.A.CT.......CC........T.....A...CTG.--.....  3878951
97       6575908   TAATT..TTT.....AC.ACC.G.....TG.....G.T.T....CA.C.A.....-....  6575849
                                                                       \       
                                                                       |       
                                                                       G
97       4497966   TA.C...AGA.....ACT..---......CC.......AT.....A.CC.G..--.....  4497912
97       1999035   .A.C...AGA.....AG...---......CC........T.....A.CC-..GTT.....  1999090
97       289857                         ........CC...T....T.....A..C...CCAG....  289819
97       2574751   .T.CT..AGA.....A-....TTG.A...CC...A....T.....A..CG..GTC.....  2574692
                                           \                                   
                                           |                                   
                                           A
97       6519612   .T.CT..AGA.....A-....----.....C.AA.....T.....A.CC...ATT.....  6519558
97       4278096                         .......C...............A.C....CT..A...  4278059
97       3928475   TT.C..TA.A.C...A.-...........CC...A....T..A..A......ATT...T.  3928416
                                         \                                     
                                         |                                     
                                         T
97       7335691   TA.C...AGAT.....-..A..C...A.ACC..T.....T.....A.CC...GTT.AT..  7335750
                                         \                                     
                                         |                                     
                                         T
97       4879841                         .....G..G...A....TT.T..A.......TCA....  4879804
97       6400152                         ..A....C..A......T.....A.C.A..AT..A...  6400115
97       2728541   .A.C...AGAT....AATA.CTG.A....C..T......T.....A.C..G..--.....  2728483
                                                                   \           
                                                                   |           
                                                                   C
97       5847921                         .......C.C.......T...GCA.CC...GTC.....  5847884
97       9528548                          ...T...C....A.........A.AC...GTCA....  9528584
97       536245    TG.C...AGA......A..A..T.......C..............                 536193
                                     \    \                                    
                                     |    |                                    
                               ACTTAGT    G
97       2848579   .T.C...ATAG.....A..A..T...A..CC..............                 2848532
                                     \    \                                    
                                     |    |                                    
                                    AC    G
97       9255103   TG.T...AGG....CA-..---........C........T........C...A.C.....  9255048
97       874869    .ACC...AGA....G.-..---.......CC....T...T.....A..CC..ATT.....  874814
97       3388046   .A.C...AG.T....A-..A..T.......C........TT...CA..C...GTT.....  3387987
                                          \                                    
                                          |                                    
                                          G
97       936091    .A.C.A.AGA....A.-...---.......C........T.....A.C..G..--.....  936038
97       175897    TG.C...AGA....AA-..A..T......CC........T.......CC-..GTT.....  175839
                                          \                                    
                                          |                                    
                                          G
97       4853810   TGTC..TAGA.....A.-..---......CC........T.....A.CC-....T.....  4853755
                                                                           \   
                                                                           |   
                                                                           T
97       4651346   TA.T...AGA.....C-..AC.T......CC...A....T.....A..C-..GTT.....  4651404
                                          \                                    
                                          |                                    
                                          G
97       3435665   .T.C...A.AT...C--------.....AC.........T.....A..G...CT......  3435614
97       5700383   TG.C...ACA....AA-...---...A..CC........T.....A.CC.G..TT.....  5700438
97       445076    .A.T...AGA.....A-..A..T................T..T..A..C.G.GCT.....  445017
                                          \                                    
                                          |                                    
                                          G
97       1733753   AA.C..GAGA.T...A-..A.T-................T.....T.C.G..GTC.....  1733696
97       2747788   .T.A...AGAT....C-...---.....TG.........T.....A.C..TGATC.....  2747733
97       4448524   .A.C...AGA.....A-..A..T.A....C.....T...T.C...A.CC...CTT.....  4448465
                                          \                                    
                                          |                                    
                                          G
97       4833806   TA.C...A.G..T..A-..A..T......CC........T.....ATGC...GTC.A...  4833865
                                          \                                    
                                          |                                    
                                          G
97       5238170   TG.C...AGA.....AC.A.CT........C...C....T.......CC-..GTT.....  5238228
97       5814308   .A.C..GAGA.....AGT..---......CCA..A....T.....A.C....GCC.....  5814252
97       1631975                          .....TCA........T.....A.CC...GTC.....  1631939
97       1735607                          ......C.........A.....A.CC...GTC...T.  1735571
97       3973748   .A.C...AGA.....A.TA.CT.......C..AA.....T.....A.CC....--.....  3973690
                                                                    \          
                                                                    |          
                                                                    C
97       1886071   ..AC...AGAT..A.-...A..T.....TCC..A.....T.....A.CC...GTT.C...  1886130
                                          \                                    
                                          |                                    
                                          G
97       2447418   TGTT...AGA.....A-..AA.T.A....C.........T.....A..C.G....A--..  2447361
                                          \                                    
                                          |                                    
                                          G
97       107793                             ....CC........T.....A.GC...GTT.....  107759
97       603172                           ......C.........T.....A.CC...CCAA..A.  603136
97       1799754                          ......CC........T..T..A.CC.T.GTC.....  1799790
97       3461835   .A.C...AGA.....A-..A..T......CC....T...T.....G.CC...GTC...A.  3461894
                                          \                                    
                                          |                                    
                                          G
97       3637852                         ..A.....C.T..A...T.....A.G....CTCA...A  3637815
97       4099057                          ......C..A......T.....A.CC...GTC.AA..  4099093
97       1399953   .A.C.C.AGA....A...G----......CC.A.....AT.....A.CC...ATT...T.  1399898
97       2619334   .A.C..TAGAA.T..A.-....T.......C.......TT.....ATCC...GTC...T.  2619393
                                          \                                    
                                          |                                    
                                          G
97       3737953   TG.C..TAGA.....A-..A..T......C...A.....T.....A..C-..GTT.....  3738011
                                          \                                    
                                          |                                    
                                          G
97       5080289   TG.C...AGA.....CCT..CTG......CC........T.......CC-..GTTCA...  5080231
97       2584291                          ..A...CA...A....T.....A.CC...GTC.....  2584327
97       3753148                          ...A..C.........T..T...CC..TGCT.G.T..  3753184
97       3971462                          ...A.A...............CA.C....CCCA....  3971498
97       5594999                          ......CC........T....GA.AC...CTCA....  5595035
97       5691993                          ......CC.A.T....T.....A.C.G..GCC.....  5692029
97       6014905                          ......CC.TA.....T.....A.CC...GTTG....  6014869
97       6238129                          ......CC..A.....TG....A.GCA..GTC.....  6238093
97       8193388                          ...........A....T....AA.C....ATC.T...  8193352
97       6075794   TG.C...AGA.....AGT...TGC..T..CC........T.....A.CC-..GTT.....  6075852
97       6445893   ..TT-....GA...A.-...---......CC........TA..C...CC...GTC..T.C  6445948
                              \                                                
                              |                                                
                              T
97       691137    .T.C...AGA..T..A-..A..T......C..CA.....T.....A.C....GTT.....  691078
                                          \                                    
                                          |                                    
                                          G
97       6675221   TG.C...AGA....A.-..---..A....C.........T..T..A.C..G..--.....  6675274
97       9283611   TG.C...AGA.....A-..A.........CC........T.....A.CC-..GTT..T..  9283669
                                         \                                     
                                         |                                     
                                         T
97       3989975   GG.C...AGA.....A-..A.........CC........T...A...CC-..GTT.....  3990033
                                          \                                    
                                          |                                    
                                          G
97       7334395   .A.C...AGAT....A-..A..T......CC........T.T..CA.CC.G..--.....  7334452
                                          \                                    
                                          |                                    
                                          G
97       454884    TGA..C.AGA.....A-..A..........C........T.....A.CC.TG.C-.....  454942
                                         \                                     
                                         |                                     
                                         T
97       2032728   TG.C...AGA.G...A.TA.CT.......CC........T.......C.C-----.....  2032674
97       3482172   .A.T..TAGA...A.A-..A...G.....C.............C.A.CC...ATT..T..  3482231
                                         \                                     
                                         |                                     
                                         T
97       1505606   .A.A...AGAT....A-..A..T......CC...A....T.C...A.C..G..--.....  1505663
                                          \                                    
                                          |                                    
                                          G
97       5859481   TG.C..TAGT.....A-..A..T......CC..A.....T.....A.CC-..GTT.....  5859423
                                          \                                    
                                          |                                    
                                          G
97       7208380   .A.C...AGA......A..A..G......CC........T.....                 7208431
                                   \     \                                     
                                   |     |                                     
                              ACACTT     T
97       961644    TG.C..TAGA.....A-..A..T......CC.A............A.CC-..G.T.....  961702
                                          \                                    
                                          |                                    
                                          G
97       1981433   .T.C...AGA.....C-..A..---------........TA.T..A.C....GCT....C  1981482
97       2061140   .T.C...AGAT....-...A........ACC......TAT.....A.C....ACC.....  2061199
                                         \                                     
                                         |                                     
                                         T
97       3292308   .A.T...GGG.....A-..A.TG......CC........-----......------....  3292261
97       7129943                          ......C........AT.....A.....CCT.G.T..  7129979
97       4774789   T-....T..G.....AC....---......C......T.T..T..A.CCA..GTC.....  4774848
                             \      \                                          
                             |      |                                          
                             A    TAA
97       1384719   .A.C...AGA......A..A..G......CC........T.....                 1384668
                                   \     \                                     
                                   |     |                                     
                              ACACTT     T
97       3187191                          ...........A....T.....A.CC...GTT.A...  3187227
97       4692783                          ......CC........T..T..A.CC...ATC.....  4692819
97       5693492   .A.C...A.AT....A-..A..T.....GCC.A.A...AT.....A.C..G..--.....  5693550
                                          \                        \           
                                          |                        |           
                                          G                        C
97       5907022   TGCC...GGA......CTA.AT.......CC........T.....A.CC-..GTT.....  5906964
97       2166475   .A.T...AGA.....A-..A..T.....TCC.......AT..T..A......GTT...T.  2166534
                                          \                                    
                                          |                                    
                                          G
97       392283    TG.C...TGAT....A-..A..TG....T.C........T...A.A..C-..GT......  392225
                                            \                                  
                                            |                                  
                                            G
97       2897172                          ......CC.......CA.C......G...GTTC....  2897208
97       3200836   TGAC...AGT.....A-..A..T......CC.T.C....T.....A.CC-..GTT.....  3200778
                                          \                                    
                                          |                                    
                                          G
97       3323051                          ......AC........T.....A.CCAG.GTC.....  3323015
97       99160     TATC...AGA..T.A.-..---.......CC....T...T.....A.CC-..GTT.A...  99106
97       1384340   TGAC...AGA.....AC.A.ATG......GC........T.....A..C-..GTT.....  1384282
97       3320790   TG.C...AGA.....A-..A..T.T....CC........TT....A..G-..AT......  3320732
                                          \                                    
                                          |                                    
                                          G
97       3520280   .T.T...AGG..T..AAA..A.T......CC.......AT..T.....C...CT.G....  3520341
                             \            \                                    
                             |            |                                    
                             A            G
97       3782031   .A.....A.AG...A..-------....ACC....A...T.C...A.CC...GT......  3782083
97       28110     .A.C...AGA......                                              28125
97       4341174   TGAC..TAGAG....A-..A..T......CC..A.....T...C.A.CC-..GTT.....  4341232
                                           \                                   
                                           |                                   
                                           T
97       5217019   .T.C...AGA.....A-..A..TG.....CC........T.....A.CC-..GTT....C  5217077
                                           \                                   
                                           |                                   
                                           C
97       6628148                          ......CC......G.T............GT..AT..  6628112
97       8968304                           .....C.........TT....A.C....GTT....C  8968339
97       9333511                            ....C...A.....T.....A.C....CTCA....  9333545
97       4963228   ..A.........T...GTA.CT......T.........ATG....A.....C..A-....  4963287
                                                                  \            
                                                                  |            
                                                                  C
97       1598638                            ....CC........T.....A..C...GTC.....  1598672
97       9994762   .A.C...AGA..T..A-..A..T......CC........T.....A.C.C-----.....  9994708
                                          \                                    
                                          |                                    
                                          G
97       3454396                            ....CC........T.....A..C....TT.....  3454362
97       3430365   TG.C..TA.A...AA.-..---..A.....C.A......T..T..A.C....GTC.....  3430310
97       2639463                          ......CC.......AT.....ACCC...ATT.....  2639499
97       2898568                           .....CC........T.....A.CC...GTT.....  2898533
97       3212621                            ....CC........T.......C.G..ATC.....  3212587
97       3579142                            ....C.........T..T..T.CC...GTT..T..  3579176
97       4303918                         .......CA.A......T..G..A.C....GTC.....  4303881
97       10190275                       ........CC.A......T.....A.CAG..ATT.....  10190313
97       7372392                           .....AG..T........T..G..C.T.GT......  7372357
97       3187068                          ......C....A....T.....A.CC...GTT.A...  3187104
97       6883293   .A....TATG.......A.CTG.-.....C.A......TT.....A....T.GTT...T.  6883234
                                  \                                            
                                  |                                            
                                  A
97       1391056   .TA.T.TA.A.....A-..A...GC.....C...A....TT....A.C.G..CC......  1390996
                      \                     \                                  
                      |                     |                                  
                      T                     A
97       3122832   .A.C...TGT....A-...---.......C....A..........A.CC...CT.A.T..  3122777
97       4610802   .A.A...AGA.....A-...---......C.....T...T.....A.CC-..GTTC....  4610748
97       4864856                          ......CC........T.....A.C.G..GCC.....  4864892
97       3160794   .A.C.....T....AA-...---..CA..CC.......AT.....A.C....GTC.....  3160736
                          \                                                    
                          |                                                    
                        AGA
97       6448858                         .......C..CA....AT.....A..C..CCT.A....  6448821
97       4200387   TG.C...AGA.....A-..---........--..A...AG.....A.CC...GTT.....  4200334
97       2759374                         .......CC........T..G..A...AT.GTC...T.  2759411
97       8333146                         ........AA..T...ATG.....T.....CT......  8333109
97       5669864   TG.C...AGA...A.A-..A..T......CC........T.......C....GTC.....  5669923
                                          \                                    
                                          |                                    
                                          G
97       8037540   TG.C...AGA.....-A..A........T.C........TA....A.C..T.GTT.....  8037599
                                          \                                    
                                          |                                    
                                          G
97       4778197   .T..T..TT....C...-------.....C.........T.....A.CC.T.GT.G....  4778250
                            \                                                  
                            |                                                  
                            T
97       5005789   TG.C..TAGA.C...-A.......A....CC.......A......AGCC...GTA.....  5005730
                                         \                                     
                                         |                                     
                                         T
97       2942784   TG.C...TGA.....A-..A..T......CC........T.....A.CC...GTC.....  2942725
                                          \                                    
                                          |                                    
                                          G
97       1163043                              ..A.........T.....A.CC...GTT.....  1163075
97       2909746                            .....A..A.....T.....TGC....CT.A....  2909712
97       4088770   .A.C...AGAT....A-..A..T..G...CC........T.....A.CCC..GTT.....  4088829
                                          \                                    
                                          |                                    
                                          G
97       4125118   .A.C...AGA.....A-..A..T......CC........T..T..A..C...GTT.....  4125177
                                          \                                    
                                          |                                    
                                          G
97       3593197                                  .......ATT....A.C....GTC..A..  3593169
97       5049821                          ....G.CC..A.....T.....A.CC..A.TT.....  5049857
97       616199    .T..T..TG.TCA...CTAAC........C..A.A....TA.--.A.....CCT.G.TT.  616256
97       10163639                        ...A...C........AT.....A.CCA..CTT.....  10163676
97       4978518                          ................TTC...A.C....GCC.....  4978482
97       3248006   TA.C...A--.....A-..A..TG.....CC...TT...T....C..CC...GT......  3248063
                                           \                                   
                                           |                                   
                                           C
97       630620                           ......CC........T..T..A..CG..CTC.....  630584
97       5199885   TA.A.C.AGATG.....-..---............A...A.....A.---.AG.-..T..  5199834
97       2722602   .G.C...AGA..TA.AA..A..G......CC........T.....A..              2722553
                                     \   \                                     
                                     |   |                                     
                                     A   T
97       7309145                          ...........A.......T..A.....CGTA.C.T.  7309109
97       402242    .A.T...AGA.....A-..A..T..G...CC........T..T..A.C..G..--.....  402300
                                          \                         \          
                                          |                         |          
                                          G                         G
97       6382677   .TTCT.TG.AT...-.A...---......CC........T.C...A.CC...CT..A...  6382732
97       124560    TG.C...AGA.....C-..A..T......CC..AA....T.....A....G..--.....  124502
                                          \                        \           
                                          |                        |           
                                          G                        C
97       2536148   TG.C...AGA.....A-..A..T......CC........T.....A.ACC..GTT...T.  2536089
                                          \                                    
                                          |                                    
                                          G
97       4339540   TG.C...TGA.....C-..A..TG.....CC...A....T.....A.CC-..ATT.....  4339482
                                            \                                  
                                            |                                  
                                            G
97       2211636   .G.C...AGA......                                              2211651
97       2498038                          ......CC........T.....A.CC...GTC.....  2498002
97       3415959                          .......G.......TT.....A.CC...CT......  3415995
97       4597987                           .....CC........T.....A.CC..GGCC.....  4597952
97       5538295                              ..A........AT.....A.CC...GTT.....  5538327
97       5807967   TG.C..TAGA...G.A-..A..T......C.........T.....T...G..GTC.....  5807908
                                          \                                    
                                          |                                    
                                          G
97       5121848   ..A....TG...T..AA..ATTT......C.......CAT......CCC...C..G....  5121908
                                           \                                   
                                           |                                   
                                           A
97       3697297   TGCC...AGA..-..AA..A..TG.....C....A....T.....A.CC...CTT.....  3697356
                                            \                                  
                                            |                                  
                                            A
97       186958    .A.C...AGA.G...ACAA.CTG......C.....T...TT.T..A..C.G..--.....  187016
                                                  \                            
                                                  |                            
                                                  G
97       3404004                          ......C....T.C..T.....A.CC...GTC.....  3403968
97       4629895   .T.C...AGA.....A-..A..-.......G........T..T..A.C.........T..  4629954
                                            \                                  
                                            |                                  
                                           CA
97       6781803   .G.C...AGA.....AA..A..T.A.A..CC..............A.--..C.GT.....  6781861
                                          \                                    
                                          |                                    
                                          G
97       1882052                                  ........T..TG....C....CCA....  1882024
97       4786514   .A.C...AGA.....TA..A..G......CC........T.....                 4786565
                                 \       \                                     
                                 |       |                                     
                            TAACCC       T
97       6017115   .T.T...GGA.....C-..A.-.....G.....A....TT.....A...G..CT......  6017056
                                             \                                 
                                             |                                 
                                            AC
97       663043                                   ........T.....A.CC...GCC.T...  663015
97       2740055                                  .......CTT..C.A.C....ATC.A...  2740027
97       5227585                                 ....AG...A........CG..CCAG....  5227556
97       2261383                                   .......T..A..A.C....GTC.....  2261410
97       2616688   .A.T...AGA..T...CTAA..T.....TCC........T....AAGC..G..--.....  2616747
                                           \                       \           
                                           |                       |           
                                           T                       C
97       4025369   .A.C...AGA.....TC..A..T................T.....                 4025318
                                \         \                                    
                                |         |                                    
                           ATAATA         G
97       5022472                               ..C........T.....A..CC..GTT.....  5022503
97       6387540                                  ...A....T.....A.CC...GCC.....  6387512
97       6608185   ..ATT....A.....-A..A..G.......C.......TT.....                 6608134
                           \             \                                     
                           |             |                                     
                     GATACAT             T
97       3938841   .A.C...........-A..A..G......CC........T.....                 3938892
                          \  \           \                                     
                          |  |           |                                     
                        AGA ATAA         T
97       4763900   .T.C.........-.CA..A..G.......C........T..-..T.AC..CC.T.....  4763965
                          \  \           \                                     
                          |  |           |                                     
                        AGA ATAA         T
97       1368987   .A.C...                                                       1368993
97       1506813   .G.A...........-A..A..G......CC........T.....                 1506864
                          \  \           \                                     
                          |  |           |                                     
                        AGA ATAA         T
97       1704488   .T.C...                                                       1704482
97       1876338   .A.C...                                                       1876332
97       5776336                                    ......T....GA.CC....TCA....  5776310
97       5867057   .A.C.......TA..AG...---..C...CC.A......T.....A.CC-..GTT.....  5867115
                          \                                                    
                          |                                                    
                        AGA
97       3497345   .T.C...AGA......-..A..--------....A....T..T..A.CC...CT......  3497395
97       4705311                                     .....T.....A..C...C.TA....  4705286
97       2417127   .A.C..........A.-...---.......C..............                 2417080
                          \  \                                                 
                          |  |                                                 
                        AGA ATAA
97       9984585                                    ......T..T..A.CC...GTC.....  9984611
97       3416211                                    ......T.....A..C...GTC.....  3416185
97       4043823   .T.C...A.A..T..A-..T..-....T.A...CA.......T..A..C.G.CT......  4043882
                                                  \                            
                                                  |                            
                                                 CC
97       1075420   .A.C..TAGA.......A-.CT........C........T.....A.CCCTG.T.-....  1075477
97       657114    TG.C...A.A....A.-....---..A..CC..T.....T.....A..CC..GTT.....  657054
                               \                  \                            
                               |                  |                            
                            AACA                  C
97       2666624   .G.C...                                                       2666618
97       6770997                                     .....T..T....C....CTC.....  6770972
97       4109416   .A.....AGA.....AC.A.CTG.......C..T....AT.....A.CC-..GTT.....  4109358
97       10599167  .A.C.C.........ACTA.C........CC..............                 10599116
                          \  \                                                 
                          |  |                                                 
                          A AATTGA
97       4623819                                       ...T..T.....G.T.C..AA...  4623842
97       5298777                                   .......T..T.A..C....CT......  5298750
97       6230975                         ......-..G.......T..TGA..C....CT......  6231011
97       81944     .A.CT..AGA.....A-.....T......CC..A.....T........C-..GTT.....  82003
                                       \  \                                    
                                       |  |                                    
                                       A  G
97       5927767   T.A.A.A.-...T.A.-...---......A..T............-.A...AG.T.....  5927820
97       5211129   GA.-...AGA...CA.-...---......CC........T.....A.CC-..GTC.....  5211182
97       6895294   .A.C...AGAT...A.-..C---.A....CC.......AT.....-.CCC..GTT.....  6895348
97       4031378   TGAC...AGA..G..A-..A..T......CC..AA....T.......CC-..GTT.....  4031436
                                          \                                    
                                          |                                    
                                          G
97       6609318   TG.C...AGAT....C....---...A..CC........T.....A..C-..GTT.....  6609376
                                   \                                           
                                   |                                           
                                 CTA
97       2530982   .A.C...T.......AC.A.CTG................T.....                 2531033
                          \                                                    
                          |                                                    
                    AGACACT
97       5111838                                    ......T.......C....GT..T...  5111812
97       5543477   .A.C...........-A..A..G......C.........T.....                 5543528
                          \  \           \                                     
                          |  |           |                                     
                        AGA TTAA         T
97       4478807   T.-A..A..GTTA..TA..A..G......CC........T.....                 4478763
                                         \                                     
                                         |                                     
                                         T
97       6611006                                    ......T.....A.C....GCC...T.  6610980
97       4441161                                    ......T.....A.CC....T.A....  4441187
97       10576477  T-.AT....G.....A-..A..T......CC........T.....A.CC-..GTT...T.  10576419
                             \            \                                    
                             |            |                                    
                             A            G
97       983710    T-....T..G..T..A.TA..T.......CC........T.....A.CC-..ATT.....  983770
                             \         \                                       
                             |         |                                       
                             A        TT
97       767212    .                                                             767212
97       10557408  .                                                             10557408
97       6898822   .A.T...ACA.....A-..A..T......CC........TG....A.....A.T-.....  6898881
                                          \                       \            
                                          |                       |            
                                          G                       C
97       5456725   TG.C...AGA.....A-..A..TG.....G.........T.....A.CC-..GTT.....  5456667
                                            \                                  
                                            |                                  
                                            A
97       1441460   TG.C...AGAT....-...A..T......CC........T.....G.C..G..--.....  1441402
                                          \                        \           
                                          |                        |           
                                          G                        C
97       4186773   ..AC...AGA.....TG..A....AA...CC........T.....A.C--...T..--..  4186829
                                        \                                      
                                        |                                      
                                        A
97       1401895   AGATT....A.....A-..A..-......CC........T.....A.CC-..GTT.....  1401837
                                              \                                
                                              |                                
                                             CA
97       6007806   TG.C...AGA.....A-..A..T.....TCC........T.....A.CC-..ATT.....  6007864
                                          \                                    
                                          |                                    
                                          G
97       5380568   .AAC...AGT.....A-..A..T......AC........TAG.C..-.G...----....  5380514
                                           \                                   
                                           |                                   
                                           T
97       2214845   .A.C...........AC.A.CTG......C.........T..T..                 2214794
                          \  \                                                 
                          |  |                                                 
                        AGA TTAA
97       5870327   TG.C...AGA.....A-..A...CA....C..T....G.T.....A.CCCT..--...T.  5870270
                                         \                                     
                                         |                                     
                                         T
97       6670255   TG.T...AGA....A.-...---.A....CC........T.....A.C.GTG.-......  6670201
97       1310749   AT.CG..A.A..T..ACT.A..........CA.--....T..T..AGC.....T.AA...  1310807
                                        \                                      
                                        |                                      
                                        T
97       2411708   T-.C...AGA.....ACTA.TTT......CC.......AT..T..A.A..G..--.....  2411650
                                                                   \           
                                                                   |           
                                                                  CC
97       2534252   .A.CT..AGA....A.-..---......TGC...T...AT..TA.G.CC-...TT.....  2534306
97       1764700   T-....TT.GA....ACTA.C........CC........T.......CC-..GTT.....  1764642
                              \                                                
                              |                                                
                              T
97       5058343   .A.C...GGA..-..TA..A.TTG.....CA..A.....T.......-CC..ATT.....  5058402
                                            \             \                    
                                            |             |                    
                                            A             T
97       7012176   ......T..                                                     7012168
97       4405450   ..A....A.A..T..C-....AG.C....C.AA.AG..T.-....A.CC...CTCA....  4405508
                                            \                                  
                                            |                                  
                                            A
97       2703001   .TTC..TAGA.....A.-.A....TGT..C.........T..T..T..C..A----....  2703055
97       4025945   .A.A...A.A.G...A-..A..T.......C...A....T.....A.......--.T...  4025886
                                          \                       \            
                                          |                       |            
                                          G                      CC
97       878852    .A.C...AGA....AA-...---...A..CC........T..T..A..C.T..---....  878800
97       1321006   .T.C..GAGA..T.A.-...---...A..CC...A....T.....A.C.-..GTT.....  1321060
97       4841965   TT.C..TGGGT.....-..A..T......CC....TG..T.....A.CC...C..--...  4841908
                                            \                                  
                                            |                                  
                                            G
97       4954288   TT.C...AGAT....A-..A..T......CC........T....AA.AA...GCC.....  4954348
                                          \                          \         
                                          |                          |         
                                          G                          G
97       2485629   TA.C...AGA......-..A...........C.......T.....T.AC...GTC.....  2485689
                                         \                          \          
                                         |                          |          
                                         T                          C
97       4361995   TAAC...AGT.....A-..A..T......CC.......TT.....A....G..--.....  4361937
                                          \                        \           
                                          |                        |           
                                          G                        C
97       2941810   TT.C...AGA....A.-...---......C.........T...A....C...----....  2941758
                                                 \                             
                                                 |                             
                                                 C
97       3703908   TG.T...AGA..T..A-..A..T......CCACT.....T.......CC-..GTT.....  3703850
                                          \                                    
                                          |                                    
                                          G
97       6515340   .A.C...AGA.....A-..A......T...C........T.....A.CC-...TT.....  6515282
                                         \                                     
                                         |                                     
                                         T
97       6009184   AG.C...ACA....G--------.....T.C........TT...-..A....GTT.....  6009234
97       3887501   TT.C...AGA.....A-..A.........CCCA............A.C..G..--.....  3887559
                                         \                        \            
                                         |                        |            
                                         T                        C
97       1693992   .A.C...AGA....A.-..---.......CC.......AT.....A.CA..A.T-...T.  1694046
97       3332935   .A.C..AAGA...C.A-....T..T.....C..A.....T..T..A.CCC...--.....  3332878
                                          \                                    
                                          |                                    
                                          G
97       3840898                                 ........AT..--.G..A...CT.A....  3840925
97       6005438   TG.C...AGA.....A-..A..T......CC...AT...T.....A.---.CC.......  6005380
                                          \                                \   
                                          |                                |   
                                          G                               TT
97       4651095   TG.C...ATAT....C-.....T......C.........T...A.A....G..--.....  4651153
                                          \                        \           
                                          |                        |           
                                          G                        C
97       1431652   .A.C...AGA.....AA..AA........CA........T..T....CC-..GTT.....  1431593
                                           \                                   
                                           |                                   
                                           T
97       3426880   .TTC...AGA.G..A.-...---.A...TAG..T.....G.....AGGC...C..--...  3426933
97       4130710   TGAC..TAGA.....A-.....T......CC........T.....A.CC-..ATT.....  4130652
                                           \                                   
                                           |                                   
                                           T
97       6920718   ..ACT....A....-....A..TG....GCA.......AT..-....G.CTC..CCA...  6920660
                                           \                                   
                                           |                                   
                                           C
97       6461058   .A.C...A.ATG...A-..A..T......CC........T.....A.C.C-----...T.  6461112
                                          \                                    
                                          |                                    
                                          G
97       1979147                              ..C.....G..AT....-........T.A..T.  1979178
97       2789248                         .......CC.......AT......C.....CT.AT...  2789285
97       7008788   .G.C...........AC.A.CTG......C.........T..T..                 7008737
                          \  \                                                 
                          |  |                                                 
                        AGA ATAA
97       1496987                         .......CC........T....A-.CC...GTC.....  1496951
97       5374834   ..A....TG.T...CA-..A..TC...............T........C....T.G.T.C  5374774
                                           \                      \            
                                           |                      |            
                                           C                      G
97       2730262   TG.TT..AGA.....AG...---......CC..A....AT.....A....G..--.....  2730204
                                 \                                \            
                                 |                                |            
                               CAA                                C
97       2542810   .A.C...AGAT.....-..A..T......CA....T...T.....A.CC-..GTT...T.  2542868
                                          \                                    
                                          |                                    
                                          G
97       4319439   TG.A...AGA.....A-..A..T......CC........T..-.G..ACC..GTA.....  4319497
                                          \                                    
                                          |                                    
                                          G
97       5605110   TATC...A.A.....ACTA.TT....A...--.....T.T.....A.....CC.T.--..  5605167
                                                                  \            
                                                                  |            
                                                                 CC
97       3513377                          .......C....T...T..-.....GC..CCT...T.  3513412
97       6317614   .A.C...AGA.....A-..A.--.....---......G.T...G.A..G-..GT...T..  6317562
97       5032967   .A.C...T..-....ACTA.C........CC....T..A......A.CC-..GTT.....  5033024
97       3074086                          ......CC....G...T.....AGC.....G......  3074049
                                                             \                 
                                                             |                 
                                                             A
97       9431589              ....A.T..TT.......CC........T.....A.CC-..GTT.....  9431636
97       1241716   .T.C..T-.GA.A..AG..C---......CC...A....T..G..A.C.-..GTT..T.C  1241770
97       4385713   TG.C...AGA......-..A..T.....TCC........T....-..ACC..GTT.....  4385771
                                          \                                    
                                          |                                    
                                          G
97       3468985                                                    ...C.......  3468995
97       5124817                                            .......C....TTA....  5124836
                                                                    \          
                                                                    |          
                                                                    A
97       4042486   .A.T...ATA...A.TG..A..T......CC..A..T..T.....A.CC-..GTT.....  4042545
                                          \                                    
                                          |                                    
                                          G
97       9934022   TG.T...A.A....A.-...---.....TC...............-.ACC..GTC.....  9934076
97       4184071                        ...A..........T...T.....-.CCC..GTT.....  4184108
97       6457242   TG.C...AGAT....-...A..T......CC..............-.ACC..GCT.....  6457184
                                          \                                    
                                          |                                    
                                          G
97       3371380   TGAC..........A..-..---.A....CC....T...T.....-..C...GTT.A...  3371438
                          \   \                                                
                          |   |                                                
                        AAA   T
97       4637884                         .......CC........T.....-.CCC..GTT.....  4637848
97       228913                           ......CC........T.....-.GCC..GTT.....  228948
97       5103640   .A.C...G..-....A-..A...G.....CC..............A.CC-..GTT.....  5103583
                                         \                                     
                                         |                                     
                                         T
97       5111522   .A.C...AGAA....CCT.AA.........C........T.....A.C.-..GCT.....  5111463
                                         \                                     
                                         |                                     
                                         T
97       6613233   TG.C...AGA..T..A-..A........TCC........T.....G..C-..GTT.....  6613175
                                         \                                     
                                         |                                     
                                         T
97       9214467   TT.C...A......A.-...---.A.....C........T.....A.CC-...TT.....  9214525
                           \ \                                                 
                           | |                                                 
                           G TCT
97       5118095   ..-A..T..GAC.C.TC..A.-.......CG........T.....A.--C..GTC.....  5118152
                                              \                                
                                              |                                
                                             CT
97       3424200   .AAC..........A..T.----............A...T.....-.ACC..GTT..T..  3424142
                          \  \                                                 
                          |  |                                                 
                        AAA  T
97       6865807   ...C...AGA.....A-.....T......C.....T...T.....A.C.-..GTT.....  6865749
                                          \                                    
                                          |                                    
                                          G
97       90611                            ......CC........T........C-..GTT.....  90576
97       1626149                          ......CC.A......T.......CC-..GTT.....  1626114
97       3421360                                  ........T.....A..C-..GTT.....  3421333
97       6901660                          ......CG.A......T.....A.CC-..GTT.....  6901695
97       4409209   TG.T...AG......A-..A..T......CC........T.......GC-..GTT.....  4409151
                                          \                                    
                                          |                                    
                                          G
97       7052569   TG.C...ACA.....A-..AA.-......CC.T......T.....G.C..-----.....  7052517
97       3248523                         .......CG........T........CCTG.T.-...C  3248487
97       3548606                          ......C.........T.....ATAAC.C..T.....  3548569
                                                                           \   
                                                                           |   
                                                                           T
97       175566    .A.T..TAGA...A..-..A..T................T.......AC-..GTT.....  175508
                                          \                                    
                                          |                                    
                                          G
97       1413879   .TTC...TG..T...C-..AA.T......C.........T.....TGC....--.G....  1413939
                                          \      \                             
                                          |      |                             
                                          C    ACC
97       5959459   TT.....AGA..T..AA..T..T......C.........G.....A.CA..A...--...  5959401
                                          \                                    
                                          |                                    
                                          G
97       6096383   TG.C...AGA.....A-............CC........T.....A.CC-..GTT.....  6096441
                                         \                                     
                                         |                                     
                                         T
97       183960    TA.C...TGA.....A-.....T......CC........T.........-..GTT..G..  184018
                                          \                                    
                                          |                                    
                                          G
97       4118524   TG.C...AGA.....C-..A.........CC...A....T.....A..C..A.T-.....  4118466
                                         \                                     
                                         |                                     
                                         T
97       3516966                          ...........C....T.......CC-..GTC.....  3517001
97       4051240   .A.C...A........-..A........TCC.A.....AT.....A..C-...TT.....  4051300
                           \ \           \                                     
                           | |           |                                     
                           G A           T
97       4529715                          ......CC........T.........-..GTT.....  4529750
97       5018190   .A.C...----...C..T----.......CC........T.....A.CC-..GTT.....  5018240
97       5650930                          ................T.....A.CC-..GTT.....  5650895
97       161815    TG.C...AGA.....A-..A..........C..C...G.T.....A..C-..GTT.....  161757
                                         \                                     
                                         |                                     
                                         T
97       3124109                         .......C.........T.....A.CA-..GTT.....  3124145
97       6423576   TG.T...AGA..........---......CC..A...G.T.....A.CC-..GTT.....  6423634
                                  \ \                                          
                                  | |                                          
                                  A AG
97       76189     T-....T..G.....A-..A..T......CC........T..T..A.CC-..GT......  76247
                             \            \                                    
                             |            |                                    
                             A            G
97       136160                           ......CC........T.......CC-..GTT.....  136195
97       2733022                          ......CC........T..T.....C-..GTT.....  2733057
97       3413480                          ......C.........T.......CC-..GTT.....  3413445
97       3455283                          ......CC........T.....A.C.-..GTT.....  3455318
97       4061333                          ......C.........T.....A.C.-..ATT.....  4061368
97       4392690                          ......CC........T.......A.-..GTT.....  4392725
97       5290088                          .......C........T.....A.CC-..GCT.....  5290053
97       110592    T-...C...GA....A-...---......CC........T.......CC-..GTT.....  110538
                              \                                                
                              |                                                
                              T
97       387675    TA.T...AGAT....A-..A..T......CC........T.....A.CCCT..--.....  387732
                                          \                                    
                                          |                                    
                                          G
97       3430598              .....-.....T.......C........T.....A.C.-..GTT.A...  3430551
                                          \                                    
                                          |                                    
                                          G
97       4827482                          ................T.....A.CC.G..C.--...  4827448
97       613423                          .......CC........T.....A.CC-..GTT.....  613459
97       1750877                         .......CC........T.....A.CC-..ATT.....  1750841
97       3426268                           .....CC................CC-..GTT.....  3426233
                                                            \                  
                                                            |                  
                                                            C
97       3677563                         .......C....A....T.....A.CC-..GTT.....  3677527
97       3930372                            .....C........T.....A.CC-..ATT.....  3930405
97       111142                           ..A...CC........T.......CC-..GTT.....  111177
97       395735                           ...C...C..A..T..T.....A..C...C..--.T.  395769
97       641833    T-....G..G....A.-...---.....TCC........T.T...A..C-..GTT.....  641779
                             \                                                 
                             |                                                 
                             A
97       835492                                   .......AT.....A...-..GTT.....  835465
97       934192                           ......CC........T.....A..C-..GTT..T..  934157
97       1163881                          .....TCC...A....T........C-..GTT.....  1163846
97       1222024                          ......CC........T.....A..C-..GTT.....  1222059
97       1428802   --..A.T..GA...A.-...---......CC........T.....A.CC-..GTT.....  1428855
                              \                                                
                              |                                                
                              T
97       1606970                          ......CC........T.......CC-..GTT.....  1607005
97       3334812   TG.T...AGA.....A-..A..T......CC........T....CA.C--.C.GC.....  3334755
                                          \                                    
                                          |                                    
                                          G
97       3628480                          ......CC........T....GA..C-..GTT.....  3628445
97       3745910                          ......CC........T.....A..C-...TT.....  3745945
97       4030417                          ......C.........TT....A.CC-..GTT.....  4030452
97       4207899                          ......CC..............A.C.-..ATT.AT..  4207934
97       4388543                          ................T..T..A.CC-..GCT.C...  4388578
97       4801667                                    ......T.......CC-..GTT.....  4801692
97       4910776                          ......CC...T....T.......CC-..GTT.....  4910741
97       5083328                          ...A..CC........T.......CC-..GTT.....  5083363
97       6239758                          ......CC....A...T.....A..C-..GTT.....  6239793
97       6629462                          ......C.........T.....A..C-..GTT..T..  6629427
97       184322                            .....CC........T.......CC-..GCTG....  184356
97       327017    TG.C...A.A.C...A-..A.........CC...A....T..T..A.CC-..GTT.....  327075
                                         \                                     
                                         |                                     
                                         T
97       2429761                         .......CC........T.....A.CC-..GTT...T.  2429797
97       2513274                         .......CC.....C..T.....A.CC-..GTT.....  2513238
97       4591658                         ..A.....C........TT......CC-..GTT.....  4591694
97       4916256                         .......CC...A....T.....T.CC-..GTT.....  4916220
97       6106757   T-...C...G....AC-..---......TCC........A.....A.CCC.G.T-.....  6106811
                             \                                                 
                             |                                                 
                             A
97       6244965                         .......CC..A.....T.....A.CC-...T.G....  6244929
97       88339                            ......CC........T.....A.CC-..ATT...T.  88374
97       160102                           ......A..TA.....T.....A.CC-..GTT.....  160137
97       631812                           ......CC........T...C.A..C-..GTT.A...  631847
97       1042305                          ......CC...AG...T.....A..G-..ATT.....  1042270
97       1867373                          ......CC........T.....A.CC-..GTT.....  1867408
97       1872937                          ...T..CC........T.....A.CC-...TT.....  1872902
97       2483288                          .....ACC........T.....A.CC-..ATT.....  2483253
97       2635995                          ......CC........T.....A.CC-..GTT.....  2635960
97       2644373                          .......C........T..T..A.C.CGG.T.-....  2644408
97       3339179                          ......CC........T......GC.-..GTT.....  3339214
97       3588765                          ......CC....T...T....GA..C-..GTT.....  3588730
97       3604230                          ......C...A.....T.....A.CC-..GTT.....  3604195
97       3635059                          ......CC........T...A.A.CC-..GTT.....  3635024
97       3875762                          ......C..A.A....T.....A.CC-..GTT.....  3875727
97       4095712                          ......CC........T.....A.CC-..GTT.....  4095747
97       4176785                          ......CC........T.......CC-..ATT..T..  4176750
97       4291113                            ....CC........T.....A.CC-..GTT.....  4291146
97       4316437   .AAC...AG.....A.-...---......CC...AA...T.......CC-..ATT.....  4316491
97       4497593                          ......CC........T.....A.CC-..ATT...T.  4497628
97       4572548                          ......CC....T...T.......CC-..GTT.A...  4572513
97       4586002                          .....ACC.......AT..T.....C-..GCT.....  4585967
97       4667927                          .......C..A.....T.....A.CC-..GTT.....  4667962
97       5665380                          ......CC........T..T..A.CC-..GTC.....  5665345
97       5699640                          ......CC..A.A...T.......CC-..GTT.....  5699605
97       6074495                          ......CC........T.....A.CC-..GTT.....  6074530
97       6142636                          .....TCC..........G...A.CC-..GTT.....  6142671
97       7562852                          ......CC........T.....A.CC-..GTT.....  7562817
97       9161160                          ......C........AT.....A.CC-..GTT.....  9161195
97       10003903  .A.C...AGA.....A-..A..T.....TCC...A....T.....G.CC-..GTT.....  10003845
                                          \                                    
                                          |                                    
                                          G
97       6983140                        ........CC..........T...A.C....----....  6983174
97       3827321                         .......CC.......AT.....A......C--.....  3827358
                                                                  \            
                                                                  |            
                                                                 CC
97       5638727                          ................T.....A.CC-..GTT.....  5638692
97       1607873                          ......C.........T..T....CCC.G.T-.....  1607838
97       2794738                          ......C.........T.....A.CCC.G.T-.....  2794773
97       7271265   .A.C...AGA.....A-..A..T.......C........T.....A.CC-..GTT.....  7271207
                                          \                                    
                                          |                                    
                                          G
97       10031723                         .......G........T.....A.C..-.GCT...T.  10031688
97       170165                           ......CC........T.......CC-..GTT.....  170200
97       7312783                          .....ACC........GGT...A.CC...G.-.....  7312818
97       196713    TG.C...TGA.....A-..A..T.......C........T.....A.CC-..GTT.....  196655
                                          \                                    
                                          |                                    
                                          G
97       4973847                                  ..............A.AG-..GTT.....  4973820
97       528992    .ACC...ATAT....A-..A..T.......C.A......T.....A.CC.GG.--.....  528935
                                          \                                    
                                          |                                    
                                          G
97       1578021                          ..G...CC........T.......C.CTG..-.....  1578056
97       1973025                            ....C.A...G...T.....A......--......  1973059
                                                                  \            
                                                                  |            
                                                                 AA
97       4678451                          ......CC........T.......CCCGG.T-.....  4678416
97       1221195                            ....CC........T..T..A.CC.G..T..--..  1221163
97       1830170                          .......C.A......T.....A.CC-..GTT.....  1830135
97       5691383                                   .......G.....A.C.G-.A.T.....  5691409
97       6105817                          .......C....A...T.....A..C-..GTT.....  6105782
97       6573656   .A.....AGA.....-.G....T......C..AA.T...T.....A.CCC.A.T-.....  6573598
                                          \                                    
                                          |                                    
                                          G
97       6639886   TG.C...AGT......-..AA.T..A...CC..CA....T.....A.C.C-----.....  6639832
                                          \                                    
                                          |                                    
                                          G
97       7111688                            .........-...AT.....T.A.C..CT......  7111654
                                                                     \         
                                                                     |         
                                                                     A
97       207938    .A.C...AGA..........---......CC........T..T..A..CC.G.T-.....  207880
                                  \ \                                          
                                  | |                                          
                                  A AG
97       3410055                          .......C........T.....A.CCA.A.T-..T..  3410020
97       4537185                          .....TCC........T.....T.CCC.A.T-.....  4537220
97       3514147   TG.C...AGA.....A-..A..T..........A.....T.....A.C.G....---...  3514205
                                          \                        \           
                                          |                        |           
                                          G                       CC
97       1868638                          ......CC......G.T.....A.GC.G..--.....  1868672
97       2755882                          ......CC........T.......CC-..GT......  2755847
97       6068270                          ......CC........T.....A.CC.G..--.....  6068236
97       4097361                          ......C.........T.....T.CC.G..--.....  4097327
97       4926205                           .....CC........T.....A..CC.G.T-.....  4926239
97       4936720                         ........CCA......T.....A.---.CC.......  4936756
                                                                           \   
                                                                           |   
                                                                          TT
97       1740349                            ....C.........T.....A.CC...----....  1740319
97       6129063   .A.C...TGA.C....-..A..T......CC........T.....A.C.-..GTT.....  6129005
                                          \                                    
                                          |                                    
                                          G
97       7992025                          ......CC........T.....A.CC.G..--.....  7992059
97       414305                                                           .....  414301
97       1596884                          ......CC........T.....A.CC.G..--.....  1596850
97       3805359   TG.C...AGA.....A-..A..T...A..CC........T.....A..CCA..--.....  3805302
                                          \                                    
                                          |                                    
                                          G
97       596228                          .......C.......C.T.....G..C-..GTT.....  596264
97       3877095   TG.C..TAGA.....A-..A........TCC........T.......C..G..--.....  3877153
                                         \                         \           
                                         |                         |           
                                         T                         C
97       4909622   T-....T..G.....A-..A..T......CC........T.....A.CC-..GTT.....  4909680
                             \            \                                    
                             |            |                                    
                             A            G
97       6303409                          ......C.........T..TG.A.C.GT..---....  6303442
97       10357111                         ......C.........T....AACCC.A..--.....  10357077
97       685891                           ..A....C........T.....A.CC-..GTC.....  685926
97       1184196                          ......CC.......AT.....A..C-..GTT.....  1184161
97       3149169                          ......CC..A.....T........C-..GTT.....  3149134
97       4433828                            ..............T..T..A.CC....T.-.A..  4433795
97       5834667                          ...A..CC........T.....A..G-..GTT.....  5834702
97       4439098                          ......CC........T.....A..C...--......  4439132
97       9661384                          .....-.C.......AT.....A.C..G....--...  9661417
97       3438147                                  ...C....T......CC....C..--.T.  3438121
97       6445242                          .......C.......AT.....A.CC...--......  6445202
                                                                            \  
                                                                            |  
                                                                       AAGAAA
97       2668203                           .....C.........T.....A.CC.T..---.A..  2668235
97       3018794                          ......CC...A....T..T..A.C....----....  3018826
97       6595951                          ......CA........T........C.T.-----.T.  6595920
97       4774048                            ....CC........T...G...CC-..--......  4774017
97       4778355                                                           ....  4778358
97       6421681                          .......C....A........G----...A.----..  6421709
97       4692345                         ........C........T.....A.C..G..--.....  4692381
                                                                   \           
                                                                   |           
                                                                   C
97       2085047   TG.C.....A.....A-..A.........CC........T..T....C.-...----...  2084993
                                         \                                     
                                         |                                     
                                         T
97       1194322                          ......CC........T.....A.C..G..--.....  1194357
                                                                   \           
                                                                   |           
                                                                   C
97       1583009                          .....TCC........T.......A..G..--.....  1582974
                                                                   \           
                                                                   |           
                                                                   C
97       3762963                          ......CC..........T...A.C..G..--.....  3762928
                                                                   \           
                                                                   |           
                                                                   C
97       5239046                          ..............G.T.....A.C.C-----.....  5239015
97       4389235                         .....G..C...A....T.....A.CC....--.....  4389199
                                                                    \          
                                                                    |          
                                                                    C
97       4206086                          ......CG...A....T.......C..G..--.A...  4206051
                                                                   \           
                                                                   |           
                                                                   C
97       4814026                         .......CC........T.......CC-..GTT.....  4813990
97       10691548                         .....TCC........T.....A.C..G..--.....  10691583
                                                                   \           
                                                                   |           
                                                                   C
97       5144631                          .......C....T...T..T..A.A--...--.....  5144599
97       1217165                                                          .....  1217161
97       2627173   .T...C.T.....-..A..T..C..CA..C.........T.........             2627125
                                         \                                     
                                         |                                     
                                         T
97       3365876   T-....T..G..G..A-..A..T.A....CC...A....T.....A..C.G..--.....  3365934
                             \            \                         \          
                             |            |                         |          
                             A            G                         A
97       5023429                          ......CC...AT...T.....A....G..--.....  5023393
                                                                  \            
                                                                  |            
                                                                 CC
97       224803    T-..T.T...-...G.-...---......CC........T.....A.CC-..ATT.A...  224855
97       4081160                          ...............AT.....A.GC...C.......  4081197
                                                                    \          
                                                                    |          
                                                                    C
97       6093158                          ......CC........T.......C.G...---.T..  6093193
                                                                \              
                                                                |              
                                                               AA
97       6486602                          ......CC........T.....A...G...---....  6486567
                                                                  \            
                                                                  |            
                                                                 CC
97       5576511                          ......CC........T.......C..G..T..--..  5576476
                                                                   \           
                                                                   |           
                                                                   C
97       5215562                          .......C...A....T........G.T...A--...  5215525
                                                                  \            
                                                                  |            
                                                                CCC
97       1180273                          ......CC.A......T.......C.G....---...  1180308
                                                                \              
                                                                |              
                                                               AA
97       5213980                          ......CC........T.....A.C.....--.....  5213945
                                                                   \           
                                                                   |           
                                                                   C
97       4023890                          ......CC........T.....A.......------.  4023855
                                                                  \            
                                                                  |            
                                                              CCCTG
97       337362                             .........A..........A..A.......--..  337328
                                                                  \            
                                                                  |            
                                                                 CC
80       4591756   TGTC...AGA.....CCTA.TTG.A..TT.C....T...T.......CC...GTC.C.A.  4591815
80       4876609   .A.C...AGA.....AC.A.CTG.....TC.........T..T.GA.AC...ATT....C  4876668
80       10619859  .A.C...A.A......A.A.CTG................T.....T.C..A.CTA.....  10619800
80       10814299  .A.C...AGAA....AATA.CT.......CC...........T..A....A.CT......  10814240
80       9061132   .A.C...AGA......C.AACTG......CC............C.A.C....CCCA....  9061191
80       10526613  .A.TT..A.A.....A.TA.CTG.A....CCG.A.G..AT.......GC...GTT.TG..  10526672
80       10692242  .A.C.ATTGA.....A.TA.CT..A....CA.........TC...AG.....C..--...  10692299
80       7050257   ..A.A..AGA..G.CA.AA.ATC......C..A..A...T.....A....T.GT.GT...  7050316
80       5525096   .T.C...AGAA...GAA.A.CT.C.G...CG........T.....A.CC...GTT.....  5525155
80       6923711   TG.C...A.AA....T.TA.TTC................T.....A..C..----..A..  6923766
80       625194    .A.C...AGAT....ACTA.T.G......CC.AA.....T.......CC-..GTT.....  625252
80       2437959   .A.C...AGA.....CATA.CTG..G...CC........T.......CC-..GTC.....  2437901
80       5619834   .AAC...AG...T..C.TA.CT.......CC........T.....A----------....  5619785
80       1819230   .A.C...AGAG.G..AC.A.CTG......CC..A.....T.....A.CC..G.G.-..T.  1819171
                                                                    \          
                                                                    |          
                                                                    C
80       5041236   .A.C...A.AT.T..AG.A.CTG......C......C.AT..--....C....--.....  5041177
                                                                  \            
                                                                  |            
                                                               AAGC
80       9412033   .A.CA..AGA..T..A.TA.CTG......CC........T.......G..-----.....  9411975
                                                                \              
                                                                |              
                                                             AAGC
80       3058717   .A.C...AGG.....ACTA.TT.G....GCC........T.....A..C-..ATT.....  3058659
80       3336059   .T.C...AGA......C.AACTGA.....CC..A.....T.....G.CC-..GTT.....  3336117
80       178537    T-....T..G.....AC.A.CT.......CC....G...T.....A..C...CTC..AT.  178478
                             \                                                 
                             |                                                 
                             A
80       8334017   TA.C...AGA.....A.TA.CT.AA....CC..T....AT.....A.GC-..GTT.....  8333959
80       8910582   .T...CT..G.....ACGA.TTG.......C.....GC.T...CC..C...CG.......  8910522
                             \                                                 
                             |                                                 
                             A
80       5740182   TG.C...A.A.....AC.ACCT........C................C.A....---T..  5740240
                                                                  \            
                                                                  |            
                                                                 CC
80       6946582   .AAC...ATAT....ACTA.TTG.......C...A....T.....A.CC-..ACT.....  6946640
80       7146760   ..TC...AGA.....A.TA.AT.......CC.A......T..T..A......C..--...  7146702
                                                                  \            
                                                                  |            
                                                                  C
80       1465173   .A.C..TAGA..T..A-..A..T..A...CC........T.T..GA.CC....-..A...  1465115
                                          \                                    
                                          |                                    
                                          G
80       5635489   .T.....TG...T..AC.ACC.......TC..A......T.T...G..G...G..--...  5635546
80       5579562               ....C..CT...A..............G.CT.....C...ACAG....  5579609
80       5570695   .A.C...AGA..G..A.A..---......C.........T.....-.GCC..GTT.....  5570751
                                   \                                           
                                   |                                           
                                   C
80       2447121   TG.T...TGA.....A-..ATTG......CC........T..T..A.CCA.AGTT.A...  2447179
80       4882027   T.AC...AGA.....AC.AACTG.......C........T.......C.CTG.T.-....  4881969
80       1621491   .G.A...G.A---------.C.G...A..CCA.......T.....G..C...GCT.....  1621541
80       5407548   TA.C...AGA......CT.A..T......C.....T...TA....A.C....GTC.....  5407608
                                          \                                    
                                          |                                    
                                          G
80       10087039             ....-...A..T......CC.......AT.....A.CC...CTC..T..  10087086
80       1102310   TGAC...AGA.....AA..A..C......CC...A....T.....A.C....GTT.....  1102246
                                           \                                   
                                           |                                   
                                       ATCTA
80       759663    .T.T...AGA..-...A.A.CTGG.....CC.....TTC...T....C....CCCA....  759605
80       1260874   .A.C...AGA.....A.....---.....C.........T.....A.C.-..GTT.....  1260816
                                    \                                          
                                    |                                          
                                  TAG
80       7573417                        ..................T..T..A.C....CTCA....  7573455
80       1633069                         .......CC........T.....AGCC...GTT.....  1633032
80       367523    .A.C...ACA......A..A..T......CC..............                 367472
                                     \    \                                    
                                     |    |                                    
                                ACTTAC    G
80       1623897                        ........CC.....CG.A.....A.C..T.CCC.....  1623935
80       3867770                         ..A...T.C......T....A..A.C....GTC.....  3867733
80       5496074   TG.AT..AGA.....-...A.........CC..A.TG..T.T...A.CC...GTC.....  5496015
                                         \                                     
                                         |                                     
                                         T
80       6129656                         ......TCC..AA.......TG.A...G..ATA.....  6129619
80       7899121                         ....T..CC......G.T.....A.C....CTC.....  7899084
80       1071992   .T.CT...G.....A..-..---.....ACC.A......TAG...A.CCA.CGCC.....  1072051
                          \                                                    
                          |                                                    
                       ACAC
80       5821978   .T..GC.TG.TG..-.A..A...G.....CC.A..A...GT.T....G....CT.A....  5822037
                                         \                                     
                                         |                                     
                                         C
80       1809742   TG.C...AGA..G..A.TA.CT.......CC........T....CG.CC-..GTT..T..  1809684
80       8969161   .T.....TG...------A..T..A...TA....A....TG.....CC...CCT.G..TC  8969214
80       1682828   .A.T...AGA.....C-..A..........C...C...CT..TG...CCC.CATT.....  1682887
                                          \                                    
                                          |                                    
                                          G
80       6675524   .A.C...AGAT....A-....TT.....ACC...A....T.......CCA..ACC.....  6675583
                                          \                                    
                                          |                                    
                                          G
80       6032549   .A.C...AG..GTG.A....---......C.....T...T.....A.CC...GTC.....  6032608
                                    \                                          
                                    |                                          
                                  TAA
80       7204893   .T.C...AGA..-...G.....T......CC...A....T.T..CAC.C...CT.A....  7204952
                                          \                                    
                                          |                                    
                                          G
80       6011839   .A.C...AGA....A.-..---...C..TCC........T.....A.CC...GTT...A.  6011894
80       8052810   .A.C..TAGA.....A-..A..T.....TCC........T............GTT.....  8052869
                                          \                                    
                                          |                                    
                                          G
80       378482                           .......C........T....GA.G.G..GTC.....  378446
80       1074500   TGCC...AGA...C.AG-...--......C.....T...T.......CC...----....  1074448
80       1616860   .A.T...AGA.....ACTA.C........CC........T.......CC-..GTT.....  1616802
80       2030449                          .....TCC...........T....C....GTT.....  2030413
80       4786449   .A.C...AGA..T.......---......CC...A....TA.T..A.CC...GTC.....  4786390
                                  \  \                                         
                                  |  |                                         
                                  A AC
80       8500899                          ..........A....ATT....AGC....GTT.....  8500863
80       9182211                          ....G....A......T...C.AC..G..GTC.....  9182175
80       9596288   ..AC...AGA....A..-..---....C.CC.T.C....GG....A.C....GTT.....  9596343
80       6840605   ..A.TG...G-.TGC....A..T......CC...AA...T.....A.CC...GCC...T.  6840545
                                    \     \                                    
                                    |     |                                    
                                    A     G
80       1206679   TAAC...AGA..-..CA..A..T..G....C.AA.T...T.....A.C.....TT.....  1206738
                                          \                                    
                                          |                                    
                                          G
80       9093660   ..AC..GA--....A..--..--.....TCC......CAT......T.G...CT.A.A..  9093607
80       9803158                          ......CG..T.G...T....CA.C....GTT.....  9803122
80       1685343   .----..AGAT....C-..A..T.......C...C...TT..TG...CCC.CATT.....  1685398
                                          \                                    
                                          |                                    
                                          G
80       9179264   T-....T..G-...CT...A.........CC.A......T..T.GA.GC...CT.A....  9179205
                                     \   \                                     
                                     |   |                                     
                                     C   T
80       10150083  .T.C...T.GAG...A....---......C....A...AT..GC....C..ACT.GT...  10150024
                                   \                                           
                                   |                                           
                                 CTA
80       5286101                          ..G....C......CAT.....A.CC...GTC....A  5286065
80       9197466                          ......C.........T.....AGCCA.AGTC.....  9197430
80       9707673                          ......C.....A...T..AGCA.A....CT.A.T..  9707709
80       11012636  TG.T..TAGA.G....-..A..T......CC.......CT.TT..A..C...ATT.....  11012577
                                          \                                    
                                          |                                    
                                          G
80       112039    .A.C...A.AT....CC..A..C.....AC.........T.......CCA..GCC.....  111976
                                    \      \                                   
                                    |      |                                   
                                  TAG      T
80       6111966   .A.C...AGAA.A..-...A..T......CC........T.......CC-..GTT...T.  6112024
                                          \                                    
                                          |                                    
                                          G
80       7607604   .T.T...A.GT.....                                              7607589
80       11716314                         ......CC....G...T.....A.CA...C.A..T..  11716350
80       5625892                           ..A............T..G..T.CC...GTT.....  5625927
80       7969776                         ......G.G..AC...AA.C..........CT......  7969813
80       5560334                          ..G...CC....T...T.T......C...GTC.....  5560370
80       205679    .T.T.C.A.AT...A.-....---....TCC.T...C..T.....T.CC....CC.....  205624
80       4998170                          ......CC..T....AT.....A..A..ACT......  4998134
80       8007509   TG.C...AGA......                                              8007494
80       9165835                          ......CC..CA...CTT.....C.....CT.G.T..  9165871
80       10742233                         ....G.C..A.A....T...C.G.......GCA....  10742197
80       9524328   .T.A...TT.TGA..-...A..T......C..A.....ATTGT..A.C.CT..T.G....  9524387
                                           \                                   
                                           |                                   
                                           T
80       192750                            .....CC........T...C.A.C....GTT...T.  192785
80       869608                            .....CC........T..T..AGC..TGGTC.....  869643
80       1501531                                      ...A.G...C..AC...CT..T...  1501555
80       5074827                          ......CC.AA...T..T.T..A.C....GTT.....  5074863
80       6590100   .A.AT..AGA.....A....---......CC........TA....T.CC.TG.C-.....  6590042
                                   \                                           
                                   |                                           
                                 ATA
80       8169432                          ............TG..T.....A.GC...GT.AT.T.  8169468
80       1859033   .A.CG..AGA.....C-..A..TG....T.C....T...T..T..A.CC...G.C.....  1858974
                                           \                                   
                                           |                                   
                                           C
80       5407439   .A.C...AGAT.........---......C.........T.....A.CC...GTC.....  5407380
                                  \ \                                          
                                  | |                                          
                                  A AG
80       9643397   .A.C...AGA.....ACTA.C..C.....CC........T........C-..GTT.....  9643455
80       106045    .A.C...AGA.....ACTA.AGG.......C........T.....A.---.CC.......  105987
                                                                           \   
                                                                           |   
                                                                          CT
80       1240718   .A.C...AGA.....C....A.---....CC.A......T.....AGCC...GTT.....  1240659
                                 \                                             
                                 |                                             
                               GAC
80       9012104               ...T.....T....T.TGC..A.....T.....A......GTC.....  9012056
                                         \                                     
                                         |                                     
                                         G
80       1450141   ..TC...AGA.....A-..A.........A.CCCC....T..T..A......--......  1450081
                                         \             \           \           
                                         |             |           |           
                                         T             C          CA
80       5659367                          ......CC...A....T.C...A.CC....TT.....  5659331
80       8874302   TA.C...AGAT....-A..A..G......C.C.......T.....                 8874346
                                         \                                     
                                         |                                     
                                         T
80       4182851                           .....CC.......AT.....A.AC...ATT.....  4182816
80       9721454   .A.C...AGA.....-...A-.T......CG........T.....A.CCCG.GTCGA.A.  9721395
                                            \                                  
                                            |                                  
                                           GG
80       11320377                         ......CC..A.A...T...C.A.C....GTC.....  11320413
80       4809359   .T.C...T.AT....A-..A..T....C.CA...A....T..T.GAC.C..CCT.A....  4809418
                                           \                                   
                                           |                                   
                                           T
80       8753512   TG.C...AGA.....A-..AA........C.........T.....A.C....GTC.....  8753453
                                         \                                     
                                         |                                     
                                         T
80       9671669                             ...C.........T.......CCG..GTC.....  9671636
80       10488638                           ..........A...T.....G.C....GT.GTTT.  10488604
80       9738850                          ......C........AT.....A.CC...GCTCA...  9738886
80       11128164  ..A..--.TTT.A.A.-...---......CA..A........T..ATCC...A.T.C...  11128217
80       2027369   .A.C...AGG.....A-..AC.T......CC..A.....T....CA.CC....TT..A-.  2027429
                                          \                           \        
                                          |                           |        
                                          G                          GG
80       902373                           ......CC...A....T..A..G.C....GTC.....  902409
80       8043914   .A.C...AGA.....AATA.CTG......CC...AG...T.....A....G..--...T.  8043856
                                                                  \            
                                                                  |            
                                                                  C
80       9887132   .A.C...                                                       9887126
80       6219746   .A.CG......CAG.AG...---................T..T..A.CC...GTT.....  6219805
                          \                                                    
                          |                                                    
                        AGA
80       10773077  .TAT...AGA.....-A..A....A.A..CC........T....AG.-CC..GTT..T..  10773135
                                         \                                     
                                         |                                     
                                         T
80       10102749  .A.C.C.AGATG....-....TT..C.G.....A.....G.C...A.C..A.GTC.....  10102808
                                          \                                    
                                          |                                    
                                          G
80       384127    .T.C...A.A.TT...-....-.......CC........T.....A..C.G.GTC.....  384068
                                              \                                
                                              |                                
                                             GG
80       682546                           ....T.CC........T.T...G.C.G..CT......  682510
80       5045245                          ....G.C.....G..AT.....A.CC......A.A..  5045281
80       8976943   .A.A...TG.T...CAG..C---..G....G........TT.T..TCACC..CT......  8976999
80       9221947                         .......CC........T.....A.A...CCTCA.A..  9221984
80       10204416  TG.C...AGA...-A.G..A..G......CC........T.....                 10204460
                                         \                                     
                                         |                                     
                                         T
80       4144524                          ......CC....A...T.....T.CCC..ATC.....  4144560
80       4228549   .G.C...AGA..A..TA..A..G.......G........T.....                 4228600
                               \         \                                     
                               |         |                                     
                          TGTAAC         T
80       7708966   .A.T...AGAT.....-..A..T......C..A..G...T..T..A.CC.A.GTA.C...  7709025
                                          \                                    
                                          |                                    
                                          G
80       9479822                          ......CC........T..T..A.C....C..AT...  9479786
80       7946031   .T.....TG.T....A....---.....TC.....AT.AA..T.....C....T......  7945972
                                    \                                          
                                    |                                          
                                  GAC
80       4367313                              ..A.......G.T..A....C...CCTA.....  4367345
80       5633862   TG.C...ACA....A.-...---......CC...A.......T....CC-..GTT.....  5633916
80       6607946   TG.C...AGG.G....-..A..T......CC.....C..T.....A.C.-..GTT.....  6608004
                                          \                                    
                                          |                                    
                                          C
80       7043187   ..A....AGA......CGA.CTG......CC........T.......CC-..ATC.....  7043245
80       10313070                         ......CC........T........C...CTC..T..  10313034
80       10620413  .A.C...AGA....A.-...---.A.C..CCA.......TTG....C.G.G..--.....  10620468
                                                                \              
                                                                |              
                                                               AG
80       2185239                                ....T..C..T......C....CCT.G....  2185269
80       9201015                               ......C...A.....C...G...C..A.G..  9201046
80       10998519                         ...A..C.........T..T..A..A...GT.GT...  10998483
80       4462989                          ...A....A......TT..T.G.C......G......  4462953
80       6854681                          ......CC.A.T.......T..A.CCA..CT......  6854645
80       9028826                              ..A.......T.T..T..A.CC...GCA.....  9028794
80       6481443   TA.C...AGAT....-...A..T.......C........TTG.....CC-..GTT.....  6481385
                                          \                                    
                                          |                                    
                                          G
80       3197191                          ......CC........T.....A.CCAA..TT.....  3197155
80       10294960  .A.T..TAGG...C.A-..AA.T......C..A......T.....A.CCC.AGTT.....  10294901
                                           \                                   
                                           |                                   
                                           T
80       11811129                             ..C........AT..T..A......CT.A....  11811161
80       10614101  .T...CT..G.....A-..A.........CC........T.......C.C-----.....  10614046
                             \           \                                     
                             |           |                                     
                             A           T
80       5147525   T..A.--...AG...A..AC-.................AT..G..A.A....CTTGA...  5147468
                                            \                                  
                                            |                                  
                                            A
80       10637900                                 ........T.....A.C.G..GTC.....  10637928
80       4546961   .G.C..TG.-.....-A..A..G......CC..TA....T.....                 4546918
                                         \                                     
                                         |                                     
                                         T
80       6227858   .A.CT..A....T.GC..CT.....--..C......G..T.....A.C....--..T.A.  6227801
                           \        \                                          
                           |        |                                          
                           G        A
80       1544066                                  ........T.GG......G..GTC.T...  1544094
80       8471156                                  ..A.....T.....A.C....G.C.A...  8471128
80       8800320                              ..C....T.......T..T.C.....T..A...  8800352
80       2804055   .A.C...----......G..T..---.C..--..C....T......CC.G..GTT...T.  2804004
                                 \                                             
                                 |                                             
                                 C
80       4265573   .TTC...ATA.....CC.A......--..C..T.AT..AT.T....CCC.TGAT......  4265514
                                       \                                       
                                       |                                       
                                      CT
80       5310479                                  .......AT.....A.CC...G.T...T.  5310451
80       9859211   .G.T...                                                       9859217
80       10792569  .A.C...----.G....-------.....GC........T.G.....C..G..--.....  10792616
                                                                   \           
                                                                   |           
                                                                   C
80       6547921   .A.C..T...T.....-...---......CC...A....T.....A..C...C...T--.  6547980
                          \    \                                  \            
                          |    |                                  |            
                        AGA    A                                 CC
80       4622399   .A.C...AGA..-..TC..A.........CC..A.G...T..T.AA.CC.G..--.....  4622342
                                         \                                     
                                         |                                     
                                         T
80       3009182   .A.C...........A-..A..TG...............T.....                 3009131
                          \  \             \                                   
                          |  |             |                                   
                        AAA ATAA           C
80       72047     .A.C...                                                       72041
80       9057443                                    .....AT....GA..C...CT......  9057417
80       1688805   .A.....AGA.....ACTAA..T.....T.C.A..TT---.......CC-..GTT.....  1688749
                                          \                                    
                                          |                                    
                                          G
80       4648634   TG.CT.....A....TA..AA.G......A.........T.....                 4648583
                          \     \        \                                     
                          |     |        |                                     
                      AGACA     A        T
80       980686    .G.C...........-A..A..G.......CC.......T.....                 980635
                          \  \           \                                     
                          |  |           |                                     
                        AGA ATAA         T
80       6349373   .A.C...AGA.......-...---.....C.....G...T.....AGC....CCC.....  6349435
                                  \                  \                         
                                  |                  |                         
                               ACTA                TGG
80       1213410                                  ........T...C.A..A...C..A.A..  1213382
80       2128223                                   .......T.....A.AC...C.A..T..  2128196
80       7549548   TG.C...AGA..-...A..A..TAT....CCC..A....T..T..A.CC-..GTT.....  7549491
80       1914055                                    ........C....CC.G..GCC.....  1914029
80       9010203   .G.C..A........AC...---.......C........T.....                 9010152
                         \   \   \                                             
                         |   |   |                                             
                       GAG ATAA CAC
80       11869731                                    ...G.T....CA......GTC.....  11869756
80       1454745   TG.C...AGAT...A.-...---....G..C..A.....T.......CC-..GTT.....  1454799
80       5836330                                     ....C........G.C..CT.G....  5836305
80       4276160   TGTC...A.A....G.-..---.......CC............-.G.A.C..ATT.....  4276106
80       10444227  .AAC...AGA.....C-..A..-...T.TCC........T.....A.CC-..GTT.....  10444171
80       4889130                                     ....CT.....A..G...CT.A....  4889105
80       5050876                          .......C..............A..C...C.TG.T..  5050912
80       10373565  .T.C..TAGG.....TAG....C......C...AT...A.A....A.C....CT.GT...  10373629
                                          \                  \                 
                                          |                  |                 
                                          G               ACTA
80       1827376   TG.C...AGA....CA-.....T......CC........T....A.C...G..CA--...  1827434
                                           \                        \          
                                           |                        |          
                                           T                        G
80       6388069   .A.C.....A.....-A..A..G......C.A.......T.....                 6388120
                          \              \                                     
                          |              |                                     
                    AGACACT              T
80       5666538   .TAC...G..TT....G...---......CC......T.T.C...-.GC...CT.G.T..  5666594
                          \                                                    
                          |                                                    
                          G
80       2369607   TG.C...AGA.......AACTA.......C.........T.....A.CC-..GTT..T..  2369666
                                  \                                            
                                  |                                            
                                  A
80       10767038                                   ..A...T.....AT.....CCCA....  10767012
80       4493802   .A.C...AGA....A..-..---......CC........T.....A.CC-..GTT.....  4493748
80       5180775   T-...C...G....-.C..A..TG.A...CC........T.......GC-..GTT...T.  5180833
                             \             \                                   
                             |             |                                   
                             A             C
80       11026862  .A.T...AGA.....A-..A..T..G..TC...T.....T..T..A.CC...----....  11026917
                                          \                                    
                                          |                                    
                                          G
80       1070631   .A.C...AGA.....C-..A..-.....TCC........T.C..G...C.G..--.....  1070688
                                            \                                  
                                            |                                  
                                           CA
80       4421943   .ATC...AGA..T..A-.....T......CC..AA....T.......CC-..GTT.....  4421885
                                          \                                    
                                          |                                    
                                          G
80       7340573   TA.C...AGA....A.-...---......CC..T.....T.....A.A.C.A.TT.-...  7340627
80       11157211  .A.C...AGA.....A-..A..T......CC..............A.--..C.GT.C...  11157269
                                          \                                   \
                                          |                                   |
                                          G                                   T
80       1618803   .T....T..A......A..A..G......CC........T.....                 1618856
                            \        \   \                                     
                            |        |   |                                     
                            G  ACTTACT   T
80       493552    ..ACA..A.AG....AC.A...T......CC-..A...---.....C.....CCCA.G..  493494
                                       \  \                                    
                                       |  |                                    
                                      AG  G
80       6059248   .AAC..GA.A.....A....---......CC........T..T....CC-..GTT...T.  6059190
                                    \                                          
                                    |                                          
                                  TAA
80       4404691   .A.C...AG..-------..---....G.CC........T.......CC-..GTT..T..  4404739
80       3898263                          ......CC........T..T..A.C..T.GCC.....  3898227
80       1438257   TG.C...AGA.....A-..A..T...C..CC...C...CT.......CC-..GTT.....  1438199
                                          \                                    
                                          |                                    
                                          G
80       8755676   .A.C..TA.T.....A-..A..T.T....CC.......AT.....A.CC.T..T-.....  8755618
                                          \                                    
                                          |                                    
                                          G
80       9143494   .T.TG.GTGA......-..A..T..A....C....A...T.....AC......C-.....  9143436
                                          \                                    
                                          |                                    
                                          G
80       6477445   .A.C.....A..T..A-..A..T...T...GG.A.....T..T....A--.C.G......  6477386
                                          \                               \    
                                          |                               |    
                                          C                              CC
80       10714918  .A.C...AGA.....A-.A.---.....A.C.T......T.....A.C..G..--.....  10714864
                                                                   \           
                                                                   |           
                                                                   A
80       7981472   TA.T...ATA.....A....---.....TCC........T.....A.AC-...TC.....  7981530
                                    \                                          
                                    |                                          
                                  TAA
80       9592197   .A.C...ACA..T..A-..A..T.....TCC........T.....A.C.C-----.....  9592143
                                          \                                    
                                          |                                    
                                          G
80       11896510  .A.C..TAGAT....A-..A..-.....TGC.A......T.....A..CC..ATT...T.  11896567
80       1567920   .A.C...AGA..T..A-..AA.T......C...A.....T.......CC-...TT.....  1567978
                                          \                                    
                                          |                                    
                                          G
80       11200835  TGAC...AGA....AC-..---..A....CC........T.....A.---..C.......  11200889
                                                                           \   
                                                                           |   
                                                                          TT
80       3266937   TA.CT..A.AT....A-..A..T.......C........T.....AGC..G..--.....  3266879
                                          \                        \           
                                          |                        |           
                                          G                        C
80       6629199   .T.C...AGA.....A-..A..-......AC..A....CT........G...C--.....  6629139
                                              \                 \              
                                              |                 |              
                                            TTA                AA
80       413378    .A.C...AG--...A.-...---......CC........T..-....ACC..GTT.....  413326
80       4399291   TACC...TTA.C....-..A...G.....CC........T..T....CCCA..T..--..  4399348
                                         \                                     
                                         |                                     
                                         T
80       5150194   .A.C...AGAT....A-..AA.T......CC...A....T.....A.C.-..ACT.C...  5150252
                                           \                                   
                                           |                                   
                                           T
80       821745    .A.CT..AGA..T...-..A..T......CC...C....T.C....-..G..CTTG....  821804
                                              \                                
                                              |                                
                                             TG
80       9501313   .AAC...AGA..T...-..CA.T...A..C.........T..-..A..C....TCAC...  9501254
                                              \                                
                                              |                                
                                             TA
80       1281391   .A.T...                                                       1281397
80       4790064   .A.C...AGA....-.A..A..TG...G.CC........T.GT..A.CCC..ATT.....  4790123
                                            \                                  
                                            |                                  
                                            G
80       8038971   .TACA..A.A......-..A.TG.A....CA........T..T.--.AC...CCA.....  8039027
80       5947719   T-....T..G.G...-.G.A..T......CC........T.......CC-..GTT.....  5947777
                             \            \                                    
                             |            |                                    
                             A            G
80       2130547   .A.C...AGA..T..A-..A.........CC...C....T.....A.C..G..--.....  2130489
                                         \                         \           
                                         |                         |           
                                         T                         C
80       4139247   T-...C...G.....A.TA.CT..A....CC....A...T.......CC-..GTT...T.  4139189
                             \                                                 
                             |                                                 
                             A
80       6175528                          ......CC.A......T..-....ACC..GTT.....  6175493
80       1600128   TG.C...AGA......-.....T......C.G.......T.....A.GC-..GTT.....  1600186
                                          \                                    
                                          |                                    
                                          G
80       9748931   TG.C.....G......A..A..G......C.........T.....                 9748879
                         \  \        \   \                                     
                         |  |        |   |                                     
                      CAGA  G       AT   T
80       7044435   .T.C...T..TG.C..A...---.A....CC.A......T............CT.AAT..  7044378
                           \                                                   
                           |                                                   
                           G
80       8852898                            ....CC...A....T..T..--.C...C.......  8852930
80       4362081                                              ..........T.A....  4362065
80       10302104  .T..T..A.....C.T.T..---................T.....-.....CCCTACA.C  10302046
                               \                                               
                               |                                               
                             TCT
80       10429989                         ..........A.....T.......CA...CT.A.T..  10430025
80       4977799   ..AC.A.TGA....-....AC..G...G.C..T......TT...-..AC....T.G....  4977741
                                            \                                  
                                            |                                  
                                            G
80       2111299   ..--...AGA..T..A-..A..TG.....CC...A....T.......CC-..ATT...T.  2111355
                                            \                                  
                                            |                                  
                                            G
80       2754062                            ..............T.....-.GCC..GTT..T..  2754029
80       7596037                          ......CC........T.....-.G.C..ATT.....  7596072
80       2270187                          ......CC......G.T....-..AC...ATT.....  2270152
80       4380486   .AAC.-.........-...A..-...A..CC........T.....A.C.-..GTT.....  4380542
                             \                                                 
                             |                                                 
                             A
80       11552515                            .............T....C.CC....GT..T...  11552482
80       1095058                          ......CC........A........C-..GTC.....  1095093
80       5639359   .AAC...AGA.....A-..A..........C........T.....ACC..G.CT..--..  5639302
                                         \                                     
                                         |                                     
                                         T
80       6816950                          ......CC................-CC..GTT.....  6816915
80       9235296   .T.A.....G....AA-...---......CC........T....G.C.....A..--...  9235236
                          \  \                                  \              
                          |  |                                  |              
                       AGAT  A                                 AG
80       6835577                           .....CC....T...T.....A..C-..ATC.....  6835611
80       10920230                         .......C..A.A...T..T..A....G..G..--..  10920194
                                                                  \            
                                                                  |            
                                                                 CC
80       9078558                         ..A..C.......T...........CCC..--.G....  9078521
                                                             \  \              
                                                             |  |              
                                                             G  G
80       10777591                       ........C.....TT.........---....TACAT..  10777626
80       8068948                          ...A..C.........T.....A.....C.CT..T..  8068986
                                                                    \          
                                                                    |          
                                                                   AA
80       10653288                          .....CC........T.G.AG..CC....G......  10653252
                                                                            \  
                                                                            |  
                                                                            G
80       9902344   .A.C...A.A.....A....---......C.........T.....A.CC-..GTC.....  9902402
                                    \                                          
                                    |                                          
                                  TAA
80       11620691                        ........C........T.....A...-..GTT.....  11620655
80       1831061                          ......C....A....T.......CC-..GT......  1831096
80       9708742   .A.C...AGA.....C-..A.........CC........T.......CC-..GTT.....  9708684
                                         \                                     
                                         |                                     
                                         T
80       8945433                         ...A...CC........T........C-..GTT.....  8945397
80       11520955                     ..T.......CC........T.....A.CC-...TT.....  11520916
80       11885455                        .......C.........T.....A.CA-..ATT.....  11885419
80       1142481                          ......CC...T....T........C-..GTT.....  1142446
80       8982541                          ......CC........T.......C--.CA.C.....  8982575
80       1493373   .A.C...AGA.....A-.....TG.....CC........T.......CC-..GTC.....  1493431
                                            \                                  
                                            |                                  
                                            G
80       5087603   TG.C...AGA.T....-..A..T......CC.A......T.....A..A-...TT.....  5087545
                                          \                                    
                                          |                                    
                                          C
80       7639625                                  ........T.....A..C-..A.T.....  7639652
80       10395731                            ...C.........T.......CC-..GTT.....  10395699
80       1125112                            .....C........T.....T.CC-..GTT.....  1125145
80       5195119                   .............CC.A......T.....A.CC-..CT....T.  5195076
                                         \                                     
                                         |                                     
                                         T
80       5695383                            ....CC........T.....A..C-..GTT.....  5695350
80       9249796   T.A............                                               9249782
80       1976488                          ......CC...A..........A.CC-..GTT.....  1976523
80       5204508                          ......CC..A.....T.....T.CC-...TT.....  5204473
80       5285264                          ......GC....A...T........C-..GTT.....  5285229
80       5991589                          ......CC.......AT.......CC-...TT...T.  5991624
80       7007013                          ......C.........T.......CC-..ATT.....  7006978
80       7375642                          ......CC........T........C-..GTTC....  7375607
80       8691410   .T.C.-...GAC.C.CA.....T...A..CG.AT.....T.....A.CC...----....  8691465
                                          \                                    
                                          |                                    
                                          G
80       9086660                          ......CCC.....G.T.......CC-..GT......  9086695
80       9403614   .A.C...AGA..T..A-..A..T......CC........T..T.......------....  9403557
                                          \                     \              
                                          |                     |              
                                          G                  TCCC
80       1314665                         .......CCCA......T.......CC..A.T-...T.  1314701
80       1503163                           .....CC...C....T.......CC-..GTT.....  1503129
80       4328125                           .....AC...A....T.....T.C.-..GTT.....  4328091
80       4549866   .AACT..AGAT....-...A....A....CC.....G..T........C-..GCC.....  4549808
                                         \                                     
                                         |                                     
                                         T
80       783142                                                          ......  783147
80       2820645                          .......C........T.....A.CC-..GTT.....  2820610
80       3967794                          ......CC........T.....A.CC-..GTT.....  3967829
80       4982706   TG.T...AGA......-..A..T......CC.......AT....GA.CC-..GTC.....  4982648
                                          \                                    
                                          |                                    
                                          G
80       5959177                          ......CC........T.......CC-..GTT.....  5959212
80       7193743                          .....TCC........G..T....CC-..GTT.....  7193708
80       7324470                          ......CC........T..T..A.CC-..GTC.....  7324435
80       8044460                          .......C........T...CCT.C.-..GTT.....  8044495
80       8078763                          ......CC........T.......CA-..GTT...A.  8078728
80       8470927                            ....CC........T.....A.CC-..CTC.....  8470894
80       8800735                          ......CC........T.....A.CC-..GTT.....  8800770
80       9085196                          ......CC....A...T.......CC-..GTT.....  9085161
80       9243369                          ......C........AT.......CC-..GTT.C...  9243404
80       9544195                          ......C.-..A....T.....A..C-..GTT.....  9544229
80       9688531                          ......CC....G...T.....T..C-..GTT.....  9688496
80       10454560                ..A.....T.......CC..T....T.......CC-..GTT.....  10454515
                                          \                                    
                                          |                                    
                                          G
80       10656927  .A.C...AGA.....A-..ACTG......CC..A.A...T.....A.CC-..GTC.....  10656870
80       11651815                         ..A...GC......G.T.......CCC.G.C.-....  11651780
80       328035    .A.C...AGA.....A-..A..T......CC........T........CCTG..-.....  327977
                                          \                                    
                                          |                                    
                                          G
80       297759                         .........C........T......CCC...--.G....  297723
80       8788438                          .....TC.........T...G.A......--......  8788401
                                                                  \            
                                                                  |            
                                                                CCT
80       5845565                         ...A....C........T.....A.CC-..GTT.....  5845601
80       3957581                                  ..........C...A.CCCA..--.....  3957607
80       6646357                                                          .....  6646353
80       6897143                              ...........TT.....AGC--...--.....  6897171
80       7309702                                                          .....  7309706
80       7279050                            ......CA..G...T..T..A.CC.G..--.....  7279082
80       8797446   TT.T...AGA.....-...A....A....CC........T.......CC.G.C--.A...  8797503
                                         \                                     
                                         |                                     
                                         T
80       397745    T-.....A.A.....A-..A..T......CC........T..-.....C-..GTT.....  397801
                                          \                                    
                                          |                                    
                                          G
80       1501658   .G.A..AG...-...C-.....T......CC....T.........T.CC.A..--.....  1501714
                                          \                                    
                                          |                                    
                                          G
80       1150877                       ..G..G...CC........G........C...--.G....  1150838
                                                                \              
                                                                |              
                                                               GG
80       5064422   TG.C...AGA.....C-..A..T......CC........T..T.......G..--.....  5064480
                                          \                        \           
                                          |                        |           
                                          G                        C
80       7875146                            ..............T.TA.A.C..C..C..--...  7875178
80       9905203                        .......T.C........T.....A.CC-..ATT.....  9905240
80       9743743                                                          .....  9743747
80       1906972                          ......CC........T.....T.CC.G..--.....  1906938
80       4726238   .A.C...TGA.....A-..A..T......CC...T....T.....A.CC-...----...  4726292
                                          \                                    
                                          |                                    
                                          G
80       8890473                                                           ....  8890470
80       7245164   .A.....A.A.....-...A..GG.....CC...T.C..T.......CCC.G.T-.....  7245106
                                            \                                  
                                            |                                  
                                            G
80       4139515                            .....C........TTGT..A......C..--...  4139481
                                                                  \            
                                                                  |            
                                                                 CC
80       9942135   .T.........G-----------......A.CA......T.C...TT.C......-....  9942087
                                                                       \       
                                                                       |       
                                                                       C
80       2198445                          ......C..A......T......C.....C..--...  2198481
                                                                \              
                                                                |              
                                                               AT
80       7267504                          ....G...A.......T..T.A.C.C....G.--...  7267540
                                                                \              
                                                                |              
                                                               AG
80       9280109                            ....CC........T.....A.CCC.A.T-.....  9280076
80       1011455                           .....CC........T.....A.CC...----....  1011486
80       5999550                                                  ........--...  5999540
80       5050116                                 ........AT..T..A..C.T.C...--..  5050143
80       11882015                         ................T.....A.---..C.......  11882050
                                                                          \    
                                                                          |    
                                                                         CT
80       844752                           ......C.........T....G...C.-----.....  844783
80       2025901                          .....TCC........T.......C..G..--.....  2025936
                                                                   \           
                                                                   |           
                                                                   C
80       4381750                          ......AC........T.....A....G..--...T.  4381715
                                                                  \            
                                                                  |            
                                                                  C
80       9296080                          ......C.....AG..T......C.C.----......  9296048
80       10245149                         ......CC........T.....A.C..G..--.....  10245114
                                                                   \           
                                                                   |           
                                                                   C
80       363549                                   ........T.......CC...C..--...  363521
                                                                \   \          
                                                                |   |          
                                                                A   C
80       2311785                        ...............G...A.T..T..C.T...T.--..  2311822
                                                                   \           
                                                                   |           
                                                                   G
80       4009833                         ..A......A.......T.....A.CC....--.....  4009797
                                                                    \          
                                                                    |          
                                                                    C
80       8863543                                  ...C....T.....A...G....---...  8863570
                                                                  \            
                                                                  |            
                                                                 CC
80       5693111                          ......CC.......AT.......C--....T.....  5693076
                                                                           \   
                                                                           |   
                                                                           T
80       2871908                 ......---...............AT.....TTC...C..-.....  2871950
                                                                   \           
                                                                   |           
                                                                   C
80       10392901                          .....C..A.A....T........G..C...-....  10392936
                                                                    \          
                                                                    |          
                                                                    G
80       2465927                          ......CC........T.....A.CC-...TT.....  2465892
80       800170                            .....CC........T.....A.C--....T.....  800204
                                                                           \   
                                                                           |   
                                                                           T
80       10994835                               .....T....T.....A.C.C.A.T.-....  10994864
80       2764203   .T....T..G....A.-..---....A............T.....A.CC.G..C..--..  2764258
                             \                                    \            
                             |                                    |            
                             A                                    C
80       1409231                           ......C........T.......CC-..GTT.....  1409197
80       9571488                .......---......CC........T..T....C..G..--.....  9571446
                                                                   \           
                                                                   |           
                                                                   C
80       1926825                                                           ....  1926828
80       9893267                                 ....A................-..C.....  9893239
80       930273                             ....C.........T.....A.CC-..GTT.....  930240
53       11387479  AT.T...A.T.....A.TA.TT.....GGCC......G.T...A.A.CC...CTC.....  11387538
53       7031425   TG.T..TAGAT....A.TAAAAG...C...G....T...AT.T..A.C....G.A.A...  7031366
53       3353871   TG.C..TTGAT....AC.AACTC.A.......T......T.....A.C....GTC.....  3353930
53       8465695   AA.C...AGA.....AC.A.CTG.....T.C.A......T..A..G..C...ATC.T...  8465636
53       7587765   TG.C...AGA.....ACA..CTG......CC..A.TG..T.....G..C...GTT..T..  7587824
53       4933068   .A.C...AGA.....CA.A.C........CC........T..G..A..CG..G.C.....  4933127
53       4409181   .A.....AGA.....AATA.AT.......CC...A....A.....A.C....CTCA....  4409122
53       14018805  .T..G..TG......AAAACCTT..........AT....T.....A.CC...GTTGC...  14018864
53       5200286   .A.C..TAGA.....ACTA.C.........C......T.TT....A.CCC..GT......  5200345
53       10396991  .TTC...AGAT.A...CT..CTT.A....CC.A......T..T..T.AAA..........  10396930
                                                                       \ \     
                                                                       | |     
                                                                       C T
53       12401398  T.A.G..TG.TCT....GA.TTT.....TC...T.T...T.......C....CTC.....  12401457
53       1958347   .A.T...AGA.....ACTA.C...A..G.C.........T.....A.C.C..ATT.....  1958406
53       3161496   .A.A..TAGA.....AATA.CTG....G.CC........T.....A.CCC.A-.C.....  3161438
53       11740401  .T.T...TG...T..AAT.CC...C...TC..T.....A......T.CC...CT.AC...  11740342
53       2296359   .T.C...TGG.....ACTATC............A.T...TG.T..A..C...CT.G.T..  2296418
53       874205    .A.C...AGA..A.CA.TA.CTG......CC..AA..........A.C....GTT.....  874264
53       2314922   TG.C...AGA...C.AGTA.CT....A..CC..A.....T.....A.CC-..ATT.....  2314980
53       10896430  TGAT...AGAT....AATA.CTG.A....CC........T.....A..C-..GTT.....  10896372
53       10177544  TA.C...TGA..TG.AA.A.ATG......CC..A.....T.....T.ACC..GTC.....  10177604
                                                                     \         
                                                                     |         
                                                                     A
53       2182601   .A.C..GTGA.....A.TA.AT......TGG........T.....A.C.-..ATT.....  2182659
53       8207024   TA.C...AGG.....A.TA.CTG.....TCC........T.....G.CC-..GTT..A..  8206966
53       7967283   TG.C...AGA.....ACTA.AT.......CC........T.....A.---.CC.......  7967225
                                                                           \   
                                                                           |   
                                                                          TT
53       9867128   AA.C...AGA.....ACTATC.....C..CC........T.....A.C..G..--.....  9867070
                                                                   \           
                                                                   |           
                                                                   C
53       6614932   ..A.T.TGGT.....T..A.T........A..T.AA...T..T.GA.G...ACT..A...  6614873
53       12206544  TG.C..TAGA.....ACTA.C........CC........T.....A....G..--...T.  12206602
                                                                  \            
                                                                  |            
                                                                  C
53       6943951   .A.A...A.A....GAC.A.CTG......CC........T.....A..C...GCT.....  6944010
53       11927200  .T.T...AGA.....AG.A.TT..A...TCC...A....T....CA.CC...----.TT.  11927255
53       5268266   TG.C...AGA.....A.TA.CT.......CA........T...AA...C.G..--.....  5268323
53       2094910   .T.C...TG...G..A.TA.CTC......CACA............T.CC...AT.A.G..  2094969
53       3915265   TGAC...AGA.....ACT..CTG..A....C.......AT.....A.C..T..T-.....  3915207
53       2615181   .A.C...AGA.....A.TA.CTG......CG........T.....A.CC.G..--.....  2615238
53       4935141   T.T....T..T...GAC.A.CTG.A....C....AT..AT..........T.CT.A..TG  4935081
                      \                                                        
                      |                                                        
                      A
53       12263859  TG.C...AGA.....AATA.CTG.....TCC.A.....AT.....A.CC-..ATT.....  12263917
53       3563825   TG.C...AGA..T..AC.A.TTC....G.A...A.....T.....A.CCG.A.T-.....  3563767
53       10670114  .A.C...AGA.....A.TA.CTG......CC...C....T..TA...CC-..ATT.....  10670056
53       3927607   TG.C...A.AT....A.TA.TTG...A..CC........T.....A.C..-----..T..  3927553
53       315038    TGTC...A.TT....A..A.CTG............A..AT......CCC.G..--.....  314981
53       3328284   .A.C...A.AA....AC.A.TTGA.....CC........T.....A.C.C-----.....  3328338
53       2155562   TA.C...AGA.....AATA.ATG......C..CA.....T.....G....G..--.....  2155621
                                                                  \            
                                                                  |            
                                                                 CC
53       2537144   TA.CT..A.A.....ACTA.TTG......CC........T.....A..GGG..--.....  2537201
53       2083135             .....AC.A..T.......CC...A...AT..T.CA..C...ATC.....  2083086
53       14000347  TG.AT..AGA.....ACT..CT......TAC...C....GA.T....C..-...-.....  14000404
53       3318395   AG.C...AGA.....AG.AACTG......C.....A...T.....T.CC-..GTT.....  3318453
53       7721044   .A.C...AGAA....ACT..CTT..A...C..AA.....T........G...----....  7720987
                                                                \              
                                                                |              
                                                               AA
53       4537077   .-...C....A....AC.A.CTG.A....A..A......T.....A.CC....TT..G..  4537136
                              \                                                
                              |                                                
                              T
53       6384222   .G.C...AGA....GAC.A.TTG......C.CA......T..T....C.....T..--..  6384280
                                                                    \          
                                                                    |          
                                                                    C
53       4578027   TT.C..TAGAT....AGTA.C....G...C.CA.A.......T..A...-..AT......  4577969
53       2803681   T-..T.T..GA.....C.A.CTG......CCCA......T.....A.CC...GTT.....  2803740
                               \                                               
                               |                                               
                               G
53       4569840   TGAC...AGA..-..TA..A..G.....TC..T..T...T.......-CC..GTT.....  4569782
                                         \                                     
                                         |                                     
                                         T
53       478806    .T.C...AGG..T..ACTA.C..CA....C........AT..T..A..C.......--..  478865
                                                                  \            
                                                                  |            
                                                                 CC
53       12227794  TA.C...A.A.....A.TA.CTG....GT.C...C....T.TT..T.-C...GTC.....  12227852
53       14251756  .A.C...AGAT....CCTA.TTG.A....CC........T.....A.CC-..GTT.....  14251814
53       13087092  T-....T..G.....AC.A.CTG.C.....C.CAT...AT.....A.C....GTC.....  13087151
                             \                                                 
                             |                                                 
                             T
53       11006021  TT.CA..AGA......ATA.CTG......CCAA.A....T........C...C.A--...  11006080
                                                                \              
                                                                |              
                                                               AA
53       10570713                       .................AT.....A.CC...GTT..G..  10570751
53       9070483   TG.....ACA.....A.TA.CT.C.....CC........T..T..-.CAC..GTC...A.  9070541
53       3722399   .T...AT..G.....A.GA.CTG..A...CC........T..T..A.CCC..GTT.....  3722339
                             \                                                 
                             |                                                 
                             A
53       13174326  .A.CT..AGA.....A-..A.........CC........TT....T.CC...GTT.....  13174267
                                         \                                     
                                         |                                     
                                         T
53       1436193   .A.C...AGAT....C-..A........TC.........T..TG.G.AC.G.GTT..T..  1436135
53       1439353   .A.C...AGAT....C-..A........TC.........T..TG.G.AC.G.GTT..T..  1439411
53       13513277  .A.C...AGA......                                              13513292
53       14207726  .G.T...A.AA...A.-...---.....TCC........T.....-.GCA..ATT.....  14207780
53       14262722  TG.T...AGAT...G..-.A..-......CC........TTC...A.C....GTC.....  14262779
53       2373607   ..A....T.GAC...C-..CTT..A.....G..AAA...TA......CC...C..CA...  2373665
53       13854831                     ..T......TC....A....T.....A.CC...GTC.....  13854791
53       1504238   .A.T...AGA.....A.TA.CT....A..C.........TT.T..A.CC.G.C--.....  1504295
53       4990538                         ......TCC......TAT.....A..C...ATT.C...  4990501
53       2494804   .A.....AGAT....C-..A....C....CC.A.A....T..T....C....GTT..TT.  2494745
                                          \                                    
                                          |                                    
                                          G
53       1918365   T.AC...A.A....AT.A-.C.GA.....AC......C.T.....G.C.G..GTC.....  1918307
53       13401687  TG.C..GAGA.....A-..AA.G......C.........T.....A..C..AGTC.....  13401745
53       4195247                        ........CC.A..T...A.....A.C....GTC.....  4195285
53       5607058       ............-............AG...T.C.AT..A..A.CC...CC.A..T.  5607003
                                        \                                      
                                        |                                      
                                        C
53       14205306  .A.C...AGA....CA-..A.........CC........T.....A.CC...GTT.....  14205365
                                         \                                     
                                         |                                     
                                         T
53       3487536                         .......CC..A.....AT......C....GTC.....  3487573
53       4019697   .A.AA..AGA.....AATA.TT.G.....C.-.......T.....A.CC.G..--.....  4019640
                                                                    \          
                                                                    |          
                                                                    G
53       6464844                         .......CC........TTG......C...ATT.A...  6464881
53       6881363   .A.T...AGA......A..A..T................T....                  6881313
                                     \    \                                    
                                     |    |                                    
                                GCTTAC    G
53       1021118   .A.-..T.GGATG..TA..A.........CC....A...T.....A.CC...ATC...T.  1021177
                                         \                                     
                                         |                                     
                                         T
53       8053898                         ........C.A......T.....A....T.ATT..G..  8053935
53       6023768   .AAC...AGA....GA.T----......TCC....T...T.....A.CC.G..--.....  6023715
53       7627060   .A.....AGAT....ACTA.TTG.C....C....A..-.TA.T..A..A...GTT...A.  7627118
53       10573512                         ..........A....AT..T..A..C...ATCA.T..  10573476
53       4063997   .T.T...AGA.....AA..A.........AC...A....T.....A.CC...ATC.AT..  4064057
                                         \                                     
                                         |                                     
                                         T
53       7089052   TACCT..A.A..T..A.TA.CT.........-..A..........A..C...ATTC.T..  7088994
53       2269912                         ........C..A....ATT....A..C.G.CTCA....  2269875
53       12261756  TG.C...TCT.....A-.....C......CC.......AT.....ATCC...GTT.....  12261697
                                          \                                    
                                          |                                    
                                          G
53       6322603   .A.C...AGA.....A-..A.........CC........T.....A.CC-..GTT.....  6322545
                                          \                                    
                                          |                                    
                                          A
53       6231596   .A.T...AGAT....A-..A..........CA.......T.....A.C..G..--.....  6231538
                                         \                         \           
                                         |                         |           
                                         T                         C
53       14073761  TG.C...A.A.....A.T..AT-......CC........TT....A.GC...GTT.....  14073819
53       3046781   .A.C...AGA.....A-..A..T.....TAG.T..T...T.....T.GC...GTT.....  3046722
                                          \                                    
                                          |                                    
                                          G
53       3166303   .A.C...TGAG....A-..AC.T.......C..............A..C...GCT..T..  3166362
                                          \                                    
                                          |                                    
                                          G
53       4118345                          ......CC........T..G..A......AT......  4118381
53       2295820   .A.C...AGAT.....-..A.........CC.A......T..T.CA.CC....TT.....  2295879
                                         \                                     
                                         |                                     
                                         T
53       12294171  .A.-..T..G-...A.-...---.T..............TT....A.C....GTA.....  12294118
53       3053411   .G.C...AGA....A.-...---......CC........T....AA.C....GTT.....  3053356
53       3305250   .A.C...AGAT.....-..A....A....A.........TA.A.AAGCC...G.T.....  3305309
                                          \                                    
                                          |                                    
                                          G
53       5404996   .ATC...AGA..........---......CA........TT....A.C....GTT.....  5404937
                                  \ \                                          
                                  | |                                          
                                  A AG
53       13322542  TACT...AT......A-..A..T......CC........G..TA.A.C.A..CT......  13322601
                                          \                                    
                                          |                                    
                                          G
53       768065                           ......C........AT.....A.CC...ATT.....  768029
53       9311341   .AAC.....A..T..A-..A.T-.A...G.A.......TT..T..AGCC...ATC.....  9311398
53       9464567                          ......CC...A...AT.....A......GTT.....  9464531
53       10325199                         ....G.CC........T..T..A.C....G.T.....  10325235
53       11008220  TG.C...AGAT...A.-..A........TCCCA......T.....A.C....A.C.....  11008161
                                         \                                     
                                         |                                     
                                         T
53       13982723                         ......C....A....TT....A.CC...G...A...  13982759
53       4091552   .A.C...AGAT.TA.A-..A..T......CC.......AT.....A..CC.AGTT.....  4091611
                                          \                                    
                                          |                                    
                                          G
53       3191231                        ........CC..A.....T.....A.AC...GTT.....  3191269
53       8210923                          .....TC.........T..TC.A.CC...GTT.....  8210959
53       12202419                         ......CC.......AT.....A.CC...GTT.....  12202455
53       13495618                           ....C........AT..T..G......C..GAT..  13495652
53       5137168   .A.C...AGA......-..AT...A....GC....G...T.....A.CC....T.A....  5137227
                                         \                                     
                                         |                                     
                                         G
53       5523290   TG.C...AGA.....A.TA.CTG.......C..A.....T.....A.C.-..GTT.....  5523232
53       8167684   .AAC..AG..-....A....---......CC.......AT.....A.C....GTT.....  8167626
                                   \                                           
                                   |                                           
                                 CTA
53       14051133  .A.C...AGAA....A-..A..T...AT.C.C.......A..T..A.CC...ATC....C  14051192
                                          \                                    
                                          |                                    
                                          G
53       744558                           .....T.C........T..T..A......CT.A....  744522
53       1794009   ..A....TGTT....A....---...A..AC........G......C.A...CT.CTT..  1793950
                                    \                                          
                                    |                                          
                                  TCC
53       3570169   .A.C...AGAT....C-..A..T.A.....C....T...TT.T..ATCC...ATT.....  3570110
                                          \                                    
                                          |                                    
                                          G
53       3827977   .A.C..TAG......AG------......C....A....T.....A.C..-----..A..  3827929
53       4925609   .A.C...AGA.....A.-.A.........C..CA.....T.....A.CC...GTT.....  4925668
                                          \                                    
                                          |                                    
                                          G
53       5441355                          ......CC........T.....A.CC..CGTC..T..  5441391
53       8430052   TG.C...AGA.....A-..A..-.......C.A......T...C.A..CC..GCC.....  8430114
                                            \                        \         
                                            |                        |         
                                           CA                      TGA
53       12566019                         ................T....CA.CCA..GTT.....  12566055
53       735000    T-..A.G..GA.AC.TA..A..........CCTA.....T.....A.CCA..ATT...T.  735059
                                         \                                     
                                         |                                     
                                         T
53       851302    .A.C...AGA.....A.-.A..-....TA...A....C.T.....A.CC...GTC.....  851241
                                                  \           \                
                                                  |           |                
                                                 CC          AC
53       912446    .A.C...AGAT.....-..A........TCC....G...T..G..AGCC...GTC.....  912505
                                          \                                    
                                          |                                    
                                          G
53       1119673   T-....T..G.....A-..A..T.....TGC.......AT...G.AC.C...GTT.....  1119614
                             \            \                                    
                             |            |                                    
                             A            G
53       3267070   TGAT...AGA.....AGTA.CT.......CC.......CT.....A.C.-..GTT.C...  3267128
53       4548244                          ......CC.....G..TT.T..A.CC...AT......  4548208
53       5773286                          ......GC....A...T.....A.CC...GTC..T..  5773322
53       6321350                          ......CC...A..T.T.......CA...GTT..T..  6321386
53       9488518                          ......CC.......AT....CA.CC...GCC.....  9488482
53       9723319                          ....GT.A........T.....A.CC...CTAA....  9723355
53       11563657                         .......CCA.....TT.....A.CC...GTT.A...  11563621
53       13196276                         ......C.........T...C.A.CC...GTT..A..  13196312
53       13433703                         ......CC........TA....A.......CCAA...  13433667
53       5314515   .A.C...AGA....A.-...---.A....CC........T....CG.CC..CGTT...T.  5314460
53       10183935  TG.C...AGA.....A.TA.CT..A.T.TCC........T.....A.CC-..GTT.....  10183877
53       11536993  .A.C...AGA.....ACTA.TTG......CC........T.....A.CC-..GTC.....  11536935
53       14020750                        .....T.CC..CA....T.....G.CC...ATT..TG.  14020713
53       6325327   TA.T...AGA..T..A-..A.........CC..T.....T.....A.CC-..GTT.....  6325269
                                         \                                     
                                         |                                     
                                         T
53       14462965  .A.C...A.A.....A-..---.......CC..A.............CC-..GTT.....  14463021
                                                         \                     
                                                         |                     
                                                        AA
53       5413983   .A.C...AGA.....A-..A.....A...CC........T.....A.CC-..GTT.....  5413925
                                         \                                     
                                         |                                     
                                         T
53       2031411   TG.C...AGA.....A.TA.CT.......CC........T.....A.CC-...TC.....  2031469
53       10535216  .T.C...AG......A-..A..T.......C....T...T..T..A.CC...CT......  10535157
                                          \                                    
                                          |                                    
                                          G
53       3256757   .AAC...AGAT....-...A.T-......CC........T.....A.C..A.--......  3256814
                                              \                                
                                              |                                
                                             CA
53       10066106  TG.C...AGA.....A-..A..T......CC.T...C..T.....A.CC-..GT......  10066048
                                           \                                   
                                           |                                   
                                           T
53       11322357  TG.T...AGAAG..A.-...---......CC........T..T..A.CC.G..--.....  11322304
53       12850671  TG.C...AGA.GT.A.-...---.....GCC...C..-.T.....A.C....CTT.....  12850617
53       1419838   .ACC...AGA.....-A..A..G.T...TC...A.....T.....-.ACC..GTT.....  1419780
                                         \                                     
                                         |                                     
                                         T
53       2237133                            ....................A.C....CTCA....  2237167
53       12851050  .A.C.......-..A.-....---......C.CA.A...T.....A.CC..AGTT..T..  12850995
                          \                                                    
                          |                                                    
                          A
53       2153082   TG.C...AGA.....A-.....T......CC....T...T.....A.CC-..GTT.....  2153140
                                           \                                   
                                           |                                   
                                           T
53       13397766  .G.C...AGA..T...A..A..G......CC........T.......               13397819
                                   \     \                                     
                                   |     |                                     
                              ACACTT     T
53       11646158                         .....TCC........T..T..A.CC...GTT.....  11646194
53       11681103                         ...A..CC...........A..A.C.G..GTC.....  11681139
53       4135840   .A.T...AGA..T..C-..A..-......CC.A......T.....A.CCC.CATT.....  4135899
                                              \                                
                                              |                                
                                             CA
53       1944452   .A.C...AGA...C..-..A..T......CC.......AT.....A.CCCGG.T-.....  1944394
                                          \                                    
                                          |                                    
                                          G
53       2111796   .AAC...AGA.....A-..A..T.....TCC..A.....T.....A.CC-..GTT.....  2111738
                                          \                                    
                                          |                                    
                                          G
53       13499901  .A.C...GGA.....ACTA.TTG......CC........T.....A.CC.G....--...  13499843
                                                                    \          
                                                                    |          
                                                                    C
53       5014717   T-...C...GA....C-..A..T.....TCC.A.....AT.....A.CC..GG.C..A..  5014776
                              \           \                                    
                              |           |                                    
                              T           G
53       5271940   TG.C...AGA...A..A..A..G......CC........T.....                 5271889
                                   \     \                                     
                                   |     |                                     
                              ATACTT     T
53       6723476   .TCC...AGA.....A-..A..T......CC.A.A....T.....A.CC.A.ATC.T...  6723417
                                          \                                    
                                          |                                    
                                          G
53       13268026  TG.C...AGA.....A.GA.CT.....T.CC........TG....A.CC-..GTT.....  13268084
53       5009303   TAAT...AGA.....A-..AA.TG....TGC.A......T.....A.CC-..GTT.....  5009245
                                           \                                   
                                           |                                   
                                           A
53       7636847   .G.C...AGATG...A....---......CC.......AT..G.AA.C..G..--.A...  7636905
                                   \                               \           
                                   |                               |           
                                 CCA                               C
53       1165898   .A.C...AGA.....A-..A..-....C.CC.......ATTG...A..C.G..--.....  1165955
                                            \                                  
                                            |                                  
                                           CA
53       4567177   TG.C...AG.T.T..A-..A..T.....TCCCA..T...T.......CC-..GTT.....  4567119
                                          \                                    
                                          |                                    
                                          G
53       5466428   TGAC...AGA.....C.TA.CT.......CC........T.....A.CC-..GTT.....  5466486
53       8015014   TT.CT....A.....A-..A..T.A.....C..A...........T.C..G..--...T.  8015073
                                          \                       \            
                                          |                       |            
                                          G                      AC
53       12142166                         .......C..A.G..TT..TGG...A...GTT.....  12142202
53       11351968  TG.C...AGA.....ACTA.TT.A....TC.........T..T.....A.G..--.....  11351910
                                                                \              
                                                                |              
                                                                G
53       2891438                            .....C........T.....A..AG..GTT.....  2891404
53       10640438  .T.CT..AGA..T..A-..A..T.......G...A....T.....A.CC.T.GTC.....  10640379
                                          \                                    
                                          |                                    
                                          G
53       9254536   .A.C..TAGA.....A...A.--......C........A......A.CC-..GTT.....  9254594
                                    \                                          
                                    |                                          
                                   AG
53       3929952                            ....CC....T..TT....AA......G.C....C  3929918
53       4231884                          ......CC....T...T.......CC...GTC.....  4231848
53       5434282                            ....CC..A.....TA....A......GTT.....  5434316
53       9469103                          .......C.A.............GCC...GTT.....  9469067
53       10465879  .T.C...AGA.....ACT.A..T...A..C.........T.T...A.CC...CTCA.A..  10465819
                                          \                                    
                                          |                                    
                                          G
53       13811407  .T.C...AGA.T...A-..A..-.A.....C........T..A..A.CC..AATT.A...  13811350
53       2134291   .A.C...AGG.....A-..AC.T......CC........T.....A.-----------..  2134243
                                            \                                  
                                            |                                  
                                            G
53       7270598                          ...A...G........TT.......C.T.CT.AT...  7270562
53       12370632                         ......C........AT.....A.CC...CTC.....  12370596
53       956827    TGAC...AGA....GA.---.G........C........T.....A.CC-..GTC.....  956770
                                             \                                 
                                             |                                 
                                            AT
53       6934041                            ....C..T.....AT..T..A.CC...ATT.....  6934075
53       12053160  .A.T...A.A.....A-..AC.-......C....T.G..T..G..A.CC...GTT.....  12053219
                                            \                                  
                                            |                                  
                                           AA
53       12278932  ..A....TG.T.T...-...C.T......C..A......AT.A..A..C...CT.GA...  12278873
                                           \                                   
                                           |                                   
                                           T
53       12375873  .T.AT..TG.......-..AT........C........AT.....A.C.....T.G....  12375814
                                         \                                     
                                         |                                     
                                         T
53       2340357   TG.C...AGA..T.---..A..T......CC........T.......CC-..GTT.A...  2340413
                                          \                                    
                                          |                                    
                                          G
53       1917597   TG.C...AGA.....A-..A.-.......CC........T.......CC-..GTT.....  1917539
                                              \                                
                                              |                                
                                             GG
53       9345948   TG.C...ACA.....AG...---...C...C........T.....A.CC-..GTT.....  9345890
                                 \                                             
                                 |                                             
                               AAA
53       13435751  .A.C...AGA....A.-...---.......CCA............                 13435711
53       2748997   .G.C...                                                       2748991
53       4423799                         .......CC..A.....T.....A...C..GTT.....  4423836
53       3811503   TGACA..AGA.....A-..A..T......CA........T....-..A.C..GTT.....  3811561
                                          \                                    
                                          |                                    
                                          G
53       1330205   .A.T...AGAA....A..A.CTT....T..G........T...CC----------.....  1330156
53       4818078                          ......CC........T.....A.C.AT.GTC.....  4818042
53       13502057                             ....G......AT....CA..C...GTC.....  13502089
53       10015491  .T.-..T..GAC.C.A...C---......C...T.....T..T..A......CTT.A...  10015436
53       13199955  T.AT...TGTT.-..A.A.---...G....C.......TT.....A.CC..CCT.G....  13200010
53       13967931  .A.C...AGA.....A-..A..T......C....A...AT.G...A.CC-..ATT.....  13967873
                                          \                                    
                                          |                                    
                                          G
53       1759187                           .....CC........T.....A.C..T.GGC..T..  1759152
53       11995663                           .....A........T..T..A..CC..GTC.A...  11995697
53       13876176  TG.C...AGAT....A-..A..T.A....CC........T.....AGCC...GTT.....  13876117
                                          \                                    
                                          |                                    
                                          G
53       998963    T.AC...T.A....A.-.....---....CA....A...T..T..GCCC...CT.A....  998908
53       1630036   TG.C...AGA......C..A..G......CC........T.....                 1629985
                                   \     \                                     
                                   |     |                                     
                              ACACTT     T
53       2563624                            ....C....A....T.....A..C.T..T.GA.T.  2563658
53       6260009                            ....CA........T..T.....C..AAT.G..A.  6259975
53       6309654                            .....C.A.A....T.....A.C....ATT.....  6309620
53       7056946   TAA....AGA.....AC...---.A.....C..A.T.T.T...C.A.CC-..ATT..G..  7056888
                                 \                                             
                                 |                                             
                               CAC
53       12124811                         ......CC.......AT.....A.C....GTC.A...  12124847
53       13746477                       .......T.C...A....A.T...A....T.ATCA....  13746515
53       14186499                         .....ACC........T.....A.CC.A.GTT.....  14186535
53       3096082   .A.C...AGA.....A.TA.A........CC..A...........-.ACC...TT.....  3096024
53       1564889   .T.T.....AA....A-..A..T.....GC.....T...T.....-.GC..GGTC.....  1564947
                                          \                                    
                                          |                                    
                                          G
53       489762                          .......AC........T.....A..C...ATT.....  489799
53       5870388   .A.C...AGA....A.CA--.....--...G...ATG..T.....A....G..--.....  5870334
                                                                  \            
                                                                  |            
                                                                  C
53       3286580   A.--...AGA.G-...A..A..-.....T.C........T.....A.CCA..GTC.....  3286637
                                             \                                 
                                             |                                 
                                            TA
53       7037305   TG.T...AGA.....AC.A.CTG.......C...A....T.....-.GCC..GTC.....  7037363
53       12349682                             ...C........T.....A.GC...ACT.....  12349714
53       2487001   .A.C...AG.A...AC.A---------...G........TT....A.CC-...TT.A.T.  2487050
53       4278458              ....A....---......C...AC..G.T......C.C....T.G.A..  4278503
53       11553893  TA.A...ACA......-..A..T.....T.C.A......T.T...A.CC...GTC.....  11553834
                                           \                                   
                                           |                                   
                                           T
53       1573805                          ......CC...C...AT.......A.CT.GTT.....  1573841
53       6481685   TT.....TG..C...A-..AC.....A..C........A.TG...AGC..T..G.G....  6481744
                                         \                                     
                                         |                                     
                                         T
53       13961595  .A.CA.TA.A......-..A..T.....TCC.T....-.T.....A.CC...CTC.T...  13961657
                                \         \                                    
                                |         |                                    
                             ATAC         C
53       10757455  .A.C...--AG.TA.....A.........C..A......TT....A.C.....TT..TT.  10757514
                                    \    \                                     
                                    |    |                                     
                                    A    T
53       2185525                          ......C.........T.....A.C....C..GA...  2185561
53       11696652                          .....C.........T.....G..C...ATC...T.  11696687
53       568530    .T.AT.TGG.......G...---.A.A..C.........T...AGA.C.....T.G....  568589
                                    \                                          
                                    |                                          
                                  TAC
53       13240983                         .....TCC.......ATA....A.C..T.CT......  13241019
53       483293    .A.C...AGA....A.-...---......CC.......AT.....T..C...GTT.C...  483348
53       1815416                          ......CC.A......T....GA.CC...CT......  1815380
53       5820998   .A.TG..AGAT....A.-....T......CC......G.T.....G.C....CTC.....  5820939
                                          \                                    
                                          |                                    
                                          G
53       10718157  .AAT...ATT...C......---......CC..A....AG.....G.CC.TGATC.....  10718098
                                    \                                          
                                    |                                          
                                  TAA
53       11708992                         .....AC........AT...C.A..A...CT.G....  11708956
53       1266786   .T.TT..ACA.....A-..A.......T.CC.....C..T.....A..C.AG.TCA....  1266727
                                         \                                     
                                         |                                     
                                         T
53       5743611   TGAC...AGA..-..A.-..........TCC........T..T..A.CC-..ATT.....  5743668
                                         \                                     
                                         |                                     
                                         T
53       11379303                           .....A.A.....AT.......C....CT..C...  11379337
53       2311088                          ......CC....G...T..T..A.CC...ATC.....  2311052
53       12594562  .A.C...AGA.....A.TA.CTG......CC.......AT.....T.A.C..GTT.....  12594622
                                                                 \             
                                                                 |             
                                                                 T
53       14188774  .A.C...A.A..--.A...A..T.A.A...C........TA....T.ACC..GTT.....  14188833
                                     \    \                                    
                                     |    |                                    
                                     A    G
53       6438496   TG.C...AGA.....A-..A..T......CC........T.....A..C-...TT.....  6438554
                                          \                                    
                                          |                                    
                                          G
53       9433307   .T.T...T..T.TGCA.GA.C..G...G.C.......GT.T.-------...CT.A....  9433359
53       12818493  .A.C...AGA...A.....A..G......CC........T.....                 12818442
                                   \ \   \                                     
                                   | |   |                                     
                                ATAC AT  T
53       2449931   .A.C...G.GT.....-..A..T......C.A.A.-..CTT....A..C...GTT.....  2449871
                                          \    \                               
                                          |    |                               
                                          G   AG
53       746547    T.AC...TGAT.T..A-...C.T......C........TT..T..A.C..A.GT.GAT..  746606
                                           \                                   
                                           |                                   
                                           T
53       2791904                                 ..A........T...A.C....GT......  2791933
53       13546380                           ....C....AG...T....GA....T..G.G....  13546346
53       13578630                           .....G........TA.T..A.....C.CCC.TT.  13578596
53       11826339                           ....CC........T.......CC...GTT.....  11826373
53       3832644   .A.CT..AGATT...-...A..TG.C....C........T.....A..G.G..T..--..  3832702
                                           \                        \          
                                           |                        |          
                                           A                        A
53       8418300   .A.C...AG......A....---....G...........T.....A.CCA.A.CT..T..  8418241
                                    \                                          
                                    |                                          
                                  TAT
53       8356191                            ....CA........T..A..A.C....GTA.A.T.  8356157
53       1004247                                 ........CT.....A.CC....T.G....  1004276
53       13484787  .A.C...AGA.....                                               13484801
53       5833982   TG.C...AGAT...A..---.....ACC...-.......TT....G.CA...GTT.....  5833927
53       5355504                                  ......G.T.....A..C...CTCA....  5355476
53       6818144                                  .......AT.....A..C...ATT...A.  6818172
53       13226978                                 ........T..T..A.C....GTC.....  13227006
53       13231525  TG.C...AG--....A-.....T...A..CC........T..T..AG.CC..ATT.....  13231582
                                          \                                    
                                          |                                    
                                          G
53       180208                                   ........T..T.....C...ATC.....  180180
53       10271551                                 ........T..GC.A.CC...GTT.....  10271523
53       2320494   .A.C...T..A...A.-...---.......C...T....T.....A.C..G..--.....  2320437
                          \                                       \            
                          |                                       |            
                        TGA                                       C
53       11879715  .G.C............-..A..G......C.........T.....                 11879771
                          \  \           \                                     
                          |  |           |                                     
                   AGACCAAA TTGA         T
53       13550412  TG.C...----....A-..AA........CC..A.....T.....A.C.-..GTC.....  13550466
                                         \                                     
                                         |                                     
                                         T
53       4259990   TGAC...A-------.A..A.........CCA...T.T.T.....A.CC...CT-.....  4259938
                                          \                                    
                                          |                                    
                                          G
53       7209706   ..TC...AG.T.A...G...---.....TCC.T.....TTT....-.CCC..GTT.....  7209764
                            \                                                  
                            |                                                  
                          TTG
53       12253301  .A.CT..AGG.....A.TA.CT........A........TA.T....CC...ACC.A...  12253361
                                                         \                     
                                                         |                     
                                                         A
53       1981619   .A.C...-.GG.A.ATA..A.AT......CC........T.....A.C..G..--.....  1981561
                                          \                        \           
                                          |                        |           
                                          G                        A
53       9499219   TG.C..........A.-...---..C..TC.G.......T......CC..G..--.....  9499277
                          \   \                                 \              
                          |   |                                 |              
                        AGA   T                                 A
53       9839039                                    ......T.....A..C...C..A....  9839065
53       2294140   .G.C...........-A..A..G......CC........T.....                 2294191
                          \  \           \                                     
                          |  |           |                                     
                        AAA ATAA         T
53       12008135  .A.C...........A-..A..T...A..CC..............                 12008186
                          \  \            \                                    
                          |  |            |                                    
                        AGA ATAA          G
53       13806811  .A.C......T....AC.A.CT.......CC........T.....                 13806760
                          \  \                                                 
                          |  |                                                 
                        AGA ATCA
53       1070914   .T.C...T.A.....-A..A..G......CC........T.....                 1070965
                          \              \                                     
                          |              |                                     
                    AGATACA              T
53       7109387   TGTC......A...A..-..---.A..G.CA........T.....-...C..GGT.A...  7109329
                          \   \                                                
                          |   |                                                
                        AGA   T
53       8135523   TG.C...........-A..A..G..............G.T.....                 8135472
                          \  \           \                                     
                          |  |           |                                     
                        ATA ATAA         T
53       5593297                               ...........T......CC....CT.G....  5593328
53       1557453                                 ..A.....AT......CC....CTC.....  1557424
53       2051241                                  ........T..A..TC.C.T.CT......  2051269
53       7236838                   ...A.........C.........T.....A.CCG.CGCT.....  7236883
                                          \           \                        
                                          |           |                        
                                          G           G
53       10978219                           ....CC........T..T..A..C...GT......  10978185
53       1212866   .A.-..G..G.....A-..A......A..CC.......AT.....A.CC...GTT.....  1212806
                             \           \            \                        
                             |           |            |                        
                             A           T            G
53       8633785                                     ........AA....C....TCA....  8633760
53       6649022                          ......C.A.....CAT.....A.AC...GTT.....  6648985
                                                      \                        
                                                      |                        
                                                      A
53       2072253                                  ........TAG...A.C....G.C.T...  2072225
53       12889801  TA.C...AGA....G..-..---......AA.A......T.....A.C.-..GTT.....  12889747
53       7015372   TA.A..AA....T.AC.A.T-........CC........T.....G.C....A.----..  7015427
                            \                                                  
                            |                                                  
                            A
53       10181511                                 ...........T..A.CC...GTC...T.  10181483
53       12228454                                 ........T.....A.CCA...TC.....  12228482
53       6750298   TGA-------.....AC.A.CTG...........T....T.....                 6750335
53       2286551                                       ...A..T..A.......TC..A..  2286528
53       1174175   .A.C...AGA.....A-..A..T......CC...C....T.....A.CC-..GTT.....  1174117
                                          \                                    
                                          |                                    
                                          G
53       8500554   .A.C...TGAT.....-..A..T......CC....T...T............----....  8500612
                                          \                     \   \          
                                          |                     |   |          
                                          G                    AA   A
53       11281155                                    .....T........C...GT......  11281180
53       3165051   .A.C...AGA.....A-..A..T.......C........TA.T..A.CC..A.T-..T..  3165109
                                          \                                    
                                          |                                    
                                          G
53       3513442   TG.C.ATAGA.....A-..A..T......CC........T..T..A.CC-..GTT.....  3513500
                                          \                                    
                                          |                                    
                                          G
53       9973831   .A.C...........-A..A..G......C.........T.....                 9973780
                          \  \           \                                     
                          |  |           |                                     
                        AGA TTAA         T
53       1198253                                    ......T.......C.A...T......  1198227
53       9397795   TG.C...AGG.....AA...---...C..CC........T.....A..C-..ATT.....  9397737
                                 \                                             
                                 |                                             
                               CAC
53       10275633  .A.A...                                                       10275627
53       8602385   ..AC...AGA..G...A..A..T..G...CC........T.....                 8602338
                                   \     \                                     
                                   |     |                                     
                                  AT     T
53       2272699   .T.....TG.A....A-..A......A.GC.G...A...T.....A.......TTAT...  2272759
                                         \             \                       
                                         |             |                       
                                         T             T
53       5803593   .A.C...                                                       5803599
53       14043435  .A.C..GAGA.....A-..A.TG......C..A..............               14043480
53       4518128   T-....T..GACA..TC..A.........C....A....T..G..A.CC-..GT......  4518070
                                         \                                     
                                         |                                     
                                         T
53       13266969  .T.C..-------.A..----T.......C.........TT..-...---..ATTG....  13267013
53       12493716  .A...C.AGA.....A-..A..T......CC........T.....A.C..-----.....  12493770
                                          \                                    
                                          |                                    
                                          G
53       4512735   TG.C...AGAT....C-..A..T......CC........T.....A.CC....--.....  4512793
                                          \                         \          
                                          |                         |          
                                          G                         C
53       6951036   .A.C..TA.A.....A-..A..T......CC........TA....-.CCA..GTT.....  6950978
                                          \                                    
                                          |                                    
                                          G
53       10766751  .A.C...........A-..A.............A.....T.....                 10766802
                          \  \           \                                     
                          |  |           |                                     
                        AGA ATAA         T
53       13231959  .A.C...AGAG.T....-..T.......G.C......G.TTG...A.CC...CTT.....  13231900
                                         \                                     
                                         |                                     
                                         T
53       12065875                                          .......A....CTCA....  12065894
53       1337300   .A.C...ATA....AA-...---......CC......-----...A.CC.G..--.....  1337348
53       14268449  TGAC...AGA..-..TA..A.....A..TC...A.....T.....ACC....GTC...T.  14268508
                                         \                                     
                                         |                                     
                                         T
53       12740921  .AAC...A.A....-....A..T.A.....C......G.T.....A....G.C--.A...  12740864
                                          \                                    
                                          |                                    
                                          G
53       13614995                         .......G.......CT.....A..CA..GCC.....  13615032
                                                             \                 
                                                             |                 
                                                             G
53       4554378   AT.C.....A.C...C-..A..T......C..A......T..G.AA...G..C..C-.T.  4554318
                                          \                       \            
                                          |                       |            
                                          C                      CC
53       4354325                          ......CC........T.....A.CC.....CA.T..  4354289
53       4531584   .A.C...AGAT....A-..A....A....CC........T.....A...-..GTT.....  4531526
                                         \                                     
                                         |                                     
                                         T
53       14084653  TG.C....TA.....AA-.A.........CC......G.T..T..G.C....----....  14084598
                                          \                                    
                                          |                                    
                                          G
53       2193873   .A.T..TAGA..........---..A...CC...T....G....AA.C.C..ATT.....  2193932
                                   \                                           
                                   |                                           
                                 CTA
53       1905572   .A.TT..AGA.....C-..A..T......CC........T...G.A..CCG.ATT..T..  1905631
                                          \                                    
                                          |                                    
                                          G
53       13221920            .....A.T..CTG......CC...A....T.....A.CC.G..--.....  13221873
53       2238634   TGAC...AGA..T..A-..AA........CC........T.....A.---.G....TT..  2238692
                                         \                                   \ 
                                         |                                   | 
                                         T                                  AT
53       407098    ...T...AGAA.A..A-..A..T......C..A.AA...T......T......TTGATT.  407037
                                          \                     \              
                                          |                     |              
                                          G                    AG
53       3980924                                       ..C.............C.AA....  3980901
53       8617995   TT.C...AGA.....A-..A..T.A....CCA..A....T.....A.C..G..--.....  8617937
                                          \                        \           
                                          |                        |           
                                          G                        C
53       1774750   TG.T...AGA....G.....---.......C...C....T.....A.CCC.A.T-...T.  1774807
                                    \                                          
                                    |                                          
                                   AG
53       774339    TT.....T..T....A-..AC.T......C....A....T.....A..A.T..T...T..  774398
                                          \                                    
                                          |                                    
                                          G
53       7588452   T.AT...A.A.....A-..A.........CA....A..AT..T......A.C..---..C  7588393
                                         \                      \              
                                         |                      |              
                                         T                    AGC
53       4030661   .T..T....A.....-....---------.A....T..AT.....A.CC...CT.AA.T.  4030711
                                                                \              
                                                                |              
                                                                A
53       11682739  .T.C...TTA..A.......---...A..C........AT..T..A..C...CT.G....  11682680
                                   \                                           
                                   |                                           
                                 CTA
53       3572006   TG.C...AGAT....A-..A..T.....TGC.AA.....T.....A..C-..GTT.A...  3572064
                                          \                                    
                                          |                                    
                                          G
53       966855    .TAC..T..A...C.A-...A.CC....TCC........T..T....C...........   966913
                                           \                                   
                                           |                                   
                                           A
53       12340891  .A.C..TAGA.....C-..A..T....T.CG........T.....A...G...---....  12340833
                                          \                       \            
                                          |                       |            
                                          G                      CC
53       6206072   .AAC...AGA..........---.......C.......AT........G...A----...  6206130
                                  \ \                           \              
                                  | |                           |              
                                  A AG                        AAT
53       6911141               ..G.....CTG......CC........T.....A.C..G..--.....  6911096
53       4693801   .A.C...AGG.....A-..AT........CC.....G..T.....A.C..G..--.....  4693859
                                         \                         \           
                                         |                         |           
                                         T                         C
53       9269071   .T..T..TG.....GACT.A..T..A..T.....A....T..T.....C...G...--..  9269013
                                          \                                    
                                          |                                    
                                          G
53       14451543  TG.T...AGA.....A-..A..T....-.AC........T.....A.C..G..--.....  14451600
                                          \                        \           
                                          |                        |           
                                          G                        C
53       7416931   TA.T.....A.....A-..A..T.....TAC........T..-..A.CC...GTC..T..  7416873
                                          \                                    
                                          |                                    
                                          G
53       3175776   TG.C...AGA.....A-..AT.........C..A....TT.....A.C.-..GCT.....  3175718
                                         \                                     
                                         |                                     
                                         T
53       786371    .A.C...AGAT....-...A..TG.....CC.A......T.C...A...GA..--.A...  786430
                                            \                     \            
                                            |                     |            
                                            G                    CC
53       1929944   .T.AT.AA.T-.......----..A..T.CC.......AT.....A.CC...----....  1929894
53       2427500   TA.C...AGG....A.-...---......-------...T.....A.CC-..GTT.A...  2427453
53       5365090                          ...............TT-....A.AC..CCT.G....  5365055
53       9646135                          ......CC.A......T.....A.......T.A..T.  9646173
                                                               \               
                                                               |               
                                                              CT
53       11498662  .ATT...AGA.....-...A..T......CC........T.....A.CC-..GTT.....  11498604
                                          \                                    
                                          |                                    
                                          G
53       924571    TA.C...AGA.....A-..A..T......CC...A..G.......G.CC-..GTT.....  924513
                                          \                                    
                                          |                                    
                                          G
53       12562752  TGTC...AGA.G....-.....T......CG........T..A..A.CC.A..--...T.  12562809
                                          \                                    
                                          |                                    
                                          G
53       9685632   GT.C.A.TG....-..AG.A..CA....GAC........T.....A..C....T.G....  9685694
                                         \                      \              
                                         |                      |              
                                         T                    AAC
53       10385595  .T.C...AG......A....---......CC........TT-...T.AC...ATT...A.  10385653
                                   \                                           
                                   |                                           
                                 CTA
53       2557550   .A.C...ACA.....A-..A..T......CC.AA.....T.....A.AAC.C.CC.....  2557610
                                          \                                \   
                                          |                                |   
                                          G                                T
53       12616668  TG.C...AGA...A.--.A.TT.......CC...A....T.....A.CC-..GTT.....  12616612
53       12682267  .A.C...........AC...---................T.....                 12682318
                          \  \   \                                             
                          |  |   |                                             
                        AGA ATAA CAC
53       5058858   ..A..C...G.--..CC.A.TTG...A..CC....T...T.....A..C.G.C--.....  5058913
53       8066808                           ...............T.......-C....T.G....  8066774
53       12372766                                            .....C....CT.G....  12372749
53       12758667                                           .......C...C..AC...  12758685
53       2770914                         ..T..........A...T..-..A.CA....TT.....  2770878
53       3996471                                    ......T.....A...-..GTCC....  3996496
53       7140175   .A.C...AGA.....A-..A..T.A....CC........T.....A...-..GTT.A...  7140237
                                          \          \                         
                                          |          |                         
                                          G       CTAG
53       13173357                         ......CC........T..--.....C..GTT.....  13173391
53       9706977                          .......C....A...T......--.A..GTA.....  9706943
53       4551719   TG.C...A..-.....CTA.TTG......CC........T.....A.CC-..ATT..G..  4551776
53       2842745   .A.C..A........A-...---............T...T.....                 2842792
                          \  \                                                 
                          |  |                                                 
                        AAA ATAA
53       5773734              ....AC.A....G...............T.....A.CA....T.G.A..  5773683
                                              \                                
                                              |                                
                                            CTA
53       12792717                         ......CC.A......T..-..A..C...--..CT..  12792750
53       4678691                          ......C.........T.....A..A...ATT.....  4678730
                                                                    \          
                                                                    |          
                                                                  ACC
53       9312632   .T.TT..TG..T...A.AAT.T....A..C....A....T..T..T..........-T..  9312692
                                \                                    \         
                                |                                    |         
                                T                                    C
53       2951593                            ....CC........T.....A.CA...GTC.....  2951559
53       12897960                         ......C.........T.....A.AC...ATT...T.  12897997
                                                                    \          
                                                                    |          
                                                                    C
53       4055081   .A.C...AGA.....AA..A..T......C.........T.....A.CC.G..C.--.T.  4055022
                                          \                         \          
                                          |                         |          
                                          G                         G
53       7200649   TG.C..........A..-..---......CC.......AT....AA.CC-..GTT..T..  7200707
                          \  \                                                 
                          |  |                                                 
                        AGG  T
53       1950076                          ......CC........T....-..ACC..GTT..T..  1950111
53       5940172                                    ......T.....T.AC....TCA....  5940199
                                                                    \          
                                                                    |          
                                                                    C
53       11624019  TG.C...A..-....A-..A..T......CC........G.....A.CA-..GTT.....  11624076
                                          \                                    
                                          |                                    
                                          G
53       9561337   .T.C..G.....G.GA....---......C......C.AT.....A.C--...G.A....  9561280
                          \                                                    
                          |                                                    
                        AGG
53       11753347                         ......CC........T.....-..CC..CTT.....  11753382
53       4699476   TG.C....GA...A.A-..A..T......CC........T.....-.CCC..GTT.....  4699534
                                          \                                    
                                          |                                    
                                          G
53       4887456   .A.CT..AGA.T...-...A..T................T.....-.AC...GTT.....  4887514
                                          \                                    
                                          |                                    
                                          G
53       474669    .T.C...A.G-.T..TA..A....A....C.....T...T..T..A..C...C.C.--..  474726
                                         \                                     
                                         |                                     
                                         C
53       1941151                          ................T.....-.ACC..GTT.....  1941116
53       2070399   TG.C...AGA....-.A....A..A....CC........T..T..-.G.C..GTT.....  2070341
                                         \                                     
                                         |                                     
                                         T
53       4570015   ..A----..T..-..A.-....T.....AC.........TG...G..AC.G..--.....  4570070
                                          \                     \              
                                          |                     |              
                                          C                   ACC
53       12498311                       ........C...T.....T.....-.GCC..GTT..T..  12498348
53       4219893   GG.C...A......A.-...---..C...CC..............-.ACC..GTT.....  4219951
                           \ \                                                 
                           | |                                                 
                         GAT T
53       9603900                          ......CC........T..T..A..C...C.T.T...  9603863
                                                                              \
                                                                              |
                                                                              C
53       9916103                          ......GC........T...A.-.GCC..ACT.....  9916138
53       12896954                        ......TGC........T....-..ACC..GTT.....  12896918
53       13616540  ..T..C...G.....AA..AC.....A.TCC........T.TT..T.A....GTCA....  13616478
                             \           \                         \           
                             |           |                         |           
                             A           T                         C
53       8686787                         ....A..C.....A...T.....A.A............  8686825
                                                                   \           
                                                                   |           
                                                                   C
53       14367095  .A..A.GTT.....A.-...---......CC........T....AA.CC-..ATT.....  14367037
                      \                                                        
                      |                                                        
                   CTCA
53       4600307                          ......CC........T.....A..C-..GTT.....  4600342
53       14411826  TG.C...A.G.....A-..---.................T.....-.ACC..GTT.....  14411880
53       2538637   TG.C...AGA.....A-..A..T......CC........T.....A..C-..GTT.....  2538695
                                          \                                    
                                          |                                    
                                          G
53       6652079   T-...C...G...A.A-..A..T......CC...A....TA....A.C--.A..T.....  6652136
                             \            \                                    
                             |            |                                    
                             A            G
53       11118570                           ...T..........T.....T.CC...GTC.....  11118604
53       1250961                          ......CC........T....-..ACC..ATT.....  1250926
53       9485812   .A.A...AGA....-.A..AAT.......CC.......AT.....-.CCC..GTT.....  9485870
                                         \                                     
                                         |                                     
                                         T
53       9255426                          ......C.........T...G..---......GAT..  9255393
53       12764090  T-.......GA....A.TA.CT.......CC........T....G------..--...A.  12764039
                              \                                                
                              |                                                
                              T
53       1965764                          ......CC...A....T.....A.AC.GC..T.T...  1965801
                                                                            \  
                                                                            |  
                                                                            A
53       5620367                                 .........T.....-..CC..GTT.....  5620395
53       12467466  .T......GT.......A----....C-----.......T..T........ACT.G.T.C  12467415
                                                                   \           
                                                                   |           
                                                                   C
53       9857106   .A.T.......TA..AG...---......CA........T.....A.CC-...TT.....  9857048
                          \                                                    
                          |                                                    
                        AGA
53       8464129   .TTC...TGT.......A.CTT-......CC...............C....CC....--.  8464071
                                  \                             \              
                                  |                             |              
                                  A                             A
53       1124556   .T.C...TGT..T..-...ACTT................T...AA.-..A.C...-....  1124499
                                          \                                    
                                          |                                    
                                          G
53       5651240   .A.C...AGA.T...-...A..T......CC...A....T.....A..C.G..C..--..  5651298
                                          \                         \          
                                          |                         |          
                                          G                         C
53       3396468                         ........C....A..AT.....A.AC...C..--...  3396503
53       1915370                          ......CC........T.....T.CC-..GTT.....  1915335
53       5896136                          ......CC...A....T.....G---...GTT.....  5896169
53       10813264                          ......A.A.....A...T..A.C...--.C..T..  10813231
53       12520933  .A.-------......C.A.CT.GA....CC........T.....A.C...A.C-.....  12520881
                                                   \                           
                                                   |                           
                                                   A
53       14159135                        .......C........AT..T.CA.C....C..--...  14159100
53       2366277   TG.C...AGA...A.A-..A..T......CC........T.....A.CC-..GTT.....  2366335
                                          \                                    
                                          |                                    
                                          G
53       2496962   TG.C...A.A...C.CA..A..G.......C........T.....                 2496911
                                \        \                                     
                                |        |                                     
                           ACAACA        T
53       9290570                             ...C........AAT...........C.......  9290536
                                                                              \
                                                                              |
                                                                              T
53       429413                           .........A......T.....A..C-..GTT.....  429448
53       5515098                          ......C.........T.....A..C-..GGT.....  5515133
53       2239315   .A.C...AGA.....A-..C..T......AC........T.....A.CC-..GTT.....  2239257
                                          \                                    
                                          |                                    
                                          G
53       11246216                        ........C........T.....A..C-..GTT.....  11246252
53       2317745                          ......C.........T.C...A.CC-...TT.....  2317780
53       2708384                          .......C...A....T.......CC-..GTT.....  2708419
53       3639350                          ......C....AT...T.....A...-..GTT.....  3639315
53       4488857                          ......CG........T.....T.AC-...TT.....  4488892
53       4576461                          ......C....A..........A.CC-..GTC.....  4576496
53       6742461                          ......C.CT.....AT.......C..TC...-....  6742496
53       7132173                          ......C.........T.....A.CC-..GTT.....  7132138
53       11249395                   ............CC........T..T..G.A.C.G.T-.....  11249353
                                         \                                     
                                         |                                     
                                         T
53       12069163                         ...............AAG.T..A.C.......-....  12069127
                                                                       \       
                                                                       |       
                                                                       C
53       13200397                         ......C....A....T.......CC-..GTT.....  13200432
53       4956122                        ........CC........T.....A.CC-..GTT.....  4956159
53       4979402                                  ..............A.C.-..GTT.....  4979375
53       6121289   TG.C..TA.A.....A-..A..T.A....CC..A.....T.....A..C-..GTT.....  6121231
                                          \                                    
                                          |                                    
                                          C
53       9310889   TG.T...AGA.....-...A..T.....TCC........T..T....CC-..GTT.....  9310947
                                          \                                    
                                          |                                    
                                          G
53       9164016                         .......CC........T.....A..C-..GTT.....  9164052
53       739936                         ........CC...A....T.....A.CC-..GTT.....  739973
53       1599422                          ......C...A.....T.....G.C.-..GTT.....  1599457
53       1669334                          ......CC........T.....A.CC-..GTT.....  1669299
53       1782112                          ...A...C........T.....A.CC-..ATT.....  1782147
53       1872468                                                         ......  1872473
53       2409228                          ......CC........T.....A.CC-..GTT.....  2409263
53       5328632                          ......CC........T.....A.CC-..GTT.....  5328667
53       5730611                          ......CC.T............A.GC-..GTT.....  5730646
53       5806259                          ......CC........T.....A..C-..ATT.....  5806224
53       7637421                          ......CC........T.....A..C-..GTT.....  7637456
53       7800683                          ......CC........T.....A.CC-..G.T.....  7800648
53       8152008                          ......CC...A.......G..A..C-..GTT.....  8152043
53       8401784                          .......C..A.....T.....A.C.-..GTT.....  8401819
53       9273138                          ......CC........T.....A.CC-..GTT.....  9273173
53       9555680                          ......CC........T.....A.CC-..GTT.....  9555715
53       9750697                         .......CC........T.......CC-..GTT.....  9750660
                                                  \                            
                                                  |                            
                                                  C
53       11712995                         ......CC........T.....A.CC-..GTT.....  11712960
53       12497514                         ......CC........T.....A.CC-..GTT.....  12497549
53       13249563                         ......CC........T.....A.CC-..GTT.....  13249598
53       1206579                         .......CC.T......T.....A.CC-..GTT.....  1206543
53       2797191   TG.C...AGA.....A-..A..T......CC........T.....A.CC-..GTT.....  2797133
                                           \                                   
                                           |                                   
                                           T
53       3937328   T-....T.......A..-..---.....TC...A.....T.....A.CC-..GTT.....  3937274
                              \                                                
                              |                                                
                              C
53       4805247                            ....C..A......T.....A.---..GT...T..  4805278
53       5838451                         .......CC........T.....A.CC.AA.T-.....  5838487
53       630812                           .......C........T.....A.CC-..GTT.....  630847
53       1584404                                    ......T.....A..G-..ATT.....  1584379
53       1930070                          ......CC........T..T....CC-..GTT..T..  1930105
53       2579777   TG.C..AATA.....A-..A..-......CC........T.....A.CC-..GTT.....  2579833
53       2973947                          .......C....A...T.....A.C.-..GTC.....  2973912
53       3238805                          ......CC........T..T..A..C-..ATT...T.  3238840
53       3725530   TG.C...AGA.....A-..A.........CC...A....T..T..A...-..GTT...A.  3725588
                                          \                                    
                                          |                                    
                                          G
53       5058327                          ......CC........T.....A.CC-..GCT.....  5058292
53       5528314                          ......C.-.......T.....A.CC-..GTT.....  5528280
53       7022278                          ......CC........T.....A.CC-..ATT.....  7022243
53       7122559                          ......C.........T.....A.CC-..GTT..T..  7122524
53       7134351                          ......C...AAT...T.....A..C-..GTT.....  7134316
53       7534273                          ......CC........T.....A.CC-..GTT.....  7534238
53       8434364                          .....TAC........T.....A.CC-..GTT.....  8434399
53       8789038                          ......CC.............AA..C-..GTT...A.  8789073
53       9266276                            ....CC...A....T.....A......--...T..  9266242
                                                                  \            
                                                                  |            
                                                                 CC
53       10114931                           ....CC........T.....A.C.-..GCT.....  10114964
53       12761521  TG.C...AGA...A.A-..A..T......CC...A....T.....A.CC-..GTC.....  12761463
                                          \                                    
                                          |                                    
                                          G
53       13501098                                   ............A.CC-..GTT.....  13501123
53       13927378                         ....G.CC........T.....A.C.-..GTT.....  13927343
53       14382044                         ......CC.......AT.....A.CC-..GTC.....  14382079
53       4953068   TG.T...AGAT....A-.....T.A....CC........T.....A....A..--...T.  4953127
                                          \                       \            
                                          |                       |            
                                          G                      CC
53       14440710  .A.C...AGA..........---......CC........T.......CC....--.....  14440768
                                  \ \                               \          
                                  | |                               |          
                                  A AG                              C
53       698077                           .......C........T.....A.C.C.A.T-..T..  698042
53       1139820                          ......CG.......AT..T..A.......-.A.T..  1139784
                                                                  \            
                                                                  |            
                                                                  G
53       1720174   TATC...AGG..........---......CC...A....T.....A..C-..GTT.....  1720232
                                  \ \                                          
                                  | |                                          
                                  A AG
53       1767380   T..C...AGA..-...A..A........T.C........T......CCCCA..--.A.T.  1767323
                                         \                                     
                                         |                                     
                                         T
53       11569506  .T.....TG......A-..AC..A...G.C.......G.T...AA...C-..C.-.A...  11569563
                                         \                                     
                                         |                                     
                                         T
53       12230314                         ......C.........T..T..A.CCCTG..-.....  12230349
53       1467257                        .......ACC........T..T..A..C-..ATT.....  1467294
53       3968514   TG.T...AGA......-..A..T.......C.A.....TT..G..A.CCC.A.T-.....  3968572
                                          \                                    
                                          |                                    
                                          G
53       8451859                          .......C........T.....ACCC.G...---...  8451892
53       8486596                                     .....T..........G..--.....  8486571
                                                                  \            
                                                                  |            
                                                                 CC
53       9719073                          ......CC........T.....A.CC-..GTT.....  9719108
53       12229020                                                         .....  12229024
53       14343203                                 ........T.....A..G-..GTT.....  14343176
53       569798                           ......CC.T......T.....A.C.C.A.T-.....  569763
53       717306                                  .........T..T..A..C.A.C--.....  717333
53       3933217   T..C...AGA.....A-..A..T.....TCC...C....A.....A.C.-..GTT.....  3933275
                                          \                                    
                                          |                                    
                                          G
53       6256377   TG.C...AGA.....A-..A.........C........CT.....A.CC-..GTTC....  6256435
                                         \                                     
                                         |                                     
                                         T
53       13523277  TG.T...GGAT....A-.....T......C.........T.......C..G..--.....  13523335
                                          \                        \           
                                          |                        |           
                                          G                        C
53       4593688   .T.C...AG.T....A-..A.........C........AT..T..A.C.C-----.....  4593634
                                         \                                     
                                         |                                     
                                         T
53       702861    TG.C...AGA......-..A..T......C.........TT....A.CA-..ATT.T...  702803
                                          \                                    
                                          |                                    
                                          G
53       2206361   .A.C...AGA....AA-...---.......C........T..-..A..G....--.....  2206308
                                                                    \          
                                                                    |          
                                                                    C
53       9893513                         .......C....C....T.....A.C.......-....  9893550
                                                                       \       
                                                                       |       
                                                                       G
53       2095900                          .......A.......TTT..C.A....G.C--.....  2095934
53       4111536                    .............C........T.....A.CC-..GTT.....  4111494
                                         \                                     
                                         |                                     
                                         T
53       5921801   ..AA...T.TT...A------....--...........AT....G.GCC......-....  5921750
                                                                      \        
                                                                      |        
                                                                      C
53       1865645   TG.C...AGA.....C-..A..T......CC........T.....A.CC-..GTT.....  1865587
                                          \                                    
                                          |                                    
                                          G
53       5825129                          ......CG....T...T.....A..C....--.....  5825164
                                                                    \          
                                                                    |          
                                                                    C
53       10046888  TG.C...AGA.....A-..A..T......CC..A.....T.....A.CC.G..--.....  10046831
                                          \                                    
                                          |                                    
                                          G
53       10192163  TG.....AGA.....A-..A..T..........A.....T.....A.AC-..GTT.....  10192221
                                          \                                    
                                          |                                    
                                          G
53       11189159                          ..............AT.....A.CC-..GTT.....  11189125
53       7463672                          ......CC........T.....A.C....A----.T.  7463704
53       8957775   TA.C...AGA.....A-..A.........CC........T.....A.CC.A..--.....  8957833
                                         \                          \          
                                         |                          |          
                                         T                          G
53       2219546                          ......CC........T....AAC.C.G..--.....  2219580
53       3303684                          ......CC........T.....A.CC-..GTT.....  3303649
53       10035547                         ......CC........T.....A.CC.G..--.....  10035513
53       10514068                         ......CC...A....T.....A.C.-..GTT.....  10514103
53       12035428  TG.T...AGA.....A-..A.........CC..A.....T.......CC-..GTT.....  12035486
                                         \                                     
                                         |                                     
                                         T
53       12275313                   ....TG.......G........T.....A.....C-..-....  12275270
                                                    \             \            
                                                    |             |            
                                                    A            AC
53       1671457   .T...CGTGT......C..T---................G......---...--.G....  1671511
                                 \                                             
                                 |                                             
                               AAA
53       7509026                            ...A.C...C....T........CC.G.T-.....  7508993
53       10236521                   ..........C.CC.......AT..G..A.........--...  10236478
                                         \                        \            
                                         |                        |            
                                         T                       CC
53       4672517                          ......CC....G...T.......----------...  4672543
53       11589096                           .....C........T..-.........A..--...  11589131
                                                      \           \            
                                                      |           |            
                                                      G         ACC
53       5049058                            ....CC........T.....G..C-..GTT.....  5049091
53       12851842                         ....C................CA.C......CCC...  12851881
                                                                       \ \     
                                                                       | |     
                                                                       C AC
53       4528064                        ........C....A....T.....A.C.-..GTT.....  4528027
53       11579890                        .......CC........T...GC...C...C...--..  11579850
                                                                  \            
                                                                  |            
                                                              CATAC
53       14006115  T-...C...G.....A-..A..T.......C.....G..A.....A.C...A.T-.....  14006056
                             \            \                        \           
                             |            |                        |           
                             A            G                        C
53       1177594                                     .....TT......C.C..GTT.....  1177569
53       13005702                                 ........T.G...G.C....C..--...  13005676
53       8598211                            ....CC........T.....A.CCCT..--.....  8598243
53       1976738             .....-...A.........CC........T.....A..--....T.....  1976786
                                        \                                  \   
                                        |                                  |   
                                        A                                  T
53       10199591                           .....C....A...T.....A....G..--.....  10199558
                                                                   \           
                                                                   |           
                                                                   C
53       4453749                          .......C........T.....A.C..G..--.....  4453784
                                                                   \           
                                                                   |           
                                                                   C
53       4974533                          .......C.AA.....T.....A....G..--.....  4974498
                                                                   \           
                                                                   |           
                                                                   G
53       5280928                          ......CC........T.....A.C..G..--.....  5280963
                                                                   \           
                                                                   |           
                                                                   C
53       11878516                         ......C..A......T.....A....G..--.....  11878481
                                                                   \           
                                                                   |           
                                                                   C
53       12254927                         ......CC........T.....A.C..G..--.....  12254962
                                                                   \           
                                                                   |           
                                                                   C
53       13026782                        .......CC........T.....A.C..G..--.A...  13026818
                                                                   \           
                                                                   |           
                                                                   C
53       2035339                          ......C...A.....T.....T.C..G..--.....  2035374
                                                                   \           
                                                                   |           
                                                                   C
53       2327267                          ......C.G.......T.....A.CC....--.....  2327232
                                                                    \          
                                                                    |          
                                                                    C
53       8071190                          .......C...A....T..A..A....G..--.....  8071155
                                                                   \           
                                                                   |           
                                                                   C
53       12034308                                    ............C.C......--...  12034283
                                                                \              
                                                                |              
                                                               AC
53       713694                          .......CC........T.......CC.G..--.....  713730
                                                                    \          
                                                                    |          
                                                                    A
53       5236811   T-....T..GA....-...A..T......CC....A...T.....A.C.C-----.....  5236865
                              \           \                                    
                              |           |                                    
                              T           C
53       5664133                           .....AC........T.....A.C..G..--.....  5664167
                                                                   \           
                                                                   |           
                                                                   C
53       2153418                         ....T..CC........T.....A.CC....--...T.  2153454
                                                                    \          
                                                                    |          
                                                                    C
53       2578291                         .......CC........T.TT..A.C..G..--.....  2578327
                                                                   \           
                                                                   |           
                                                                   C
53       4128217                          ......CC........T.....A..A-..GCT.....  4128182
53       7638679                          ..............G...G....C...-.C.--....  7638714
                                                                \              
                                                                |              
                                                               AG
53       8934407                         ..A....CC..A.....T.....G.C..G..--.....  8934371
                                                                   \           
                                                                   |           
                                                                   C
53       14465716                           ....CC........T.....A.CC....--..A..  14465683
                                                                    \          
                                                                    |          
                                                                    C
53       4333085                          .....G.C........T.......C..G..--.....  4333120
                                                                   \           
                                                                   |           
                                                                   C
53       3816277                          ......C.........T.......CC-..GTT.....  3816242
53       6337706   ..A.A.G.T.-...A.-...---..........A....CT.....A..C-..ATT.....  6337653
53       11918486                         ......CC........T.....A..C-..GCT.....  11918451
53       9484168                                    ......T.......CC....G.-.T..  9484193
53       5397861                          ......CC........T.....A.CC....--.....  5397896
                                                                    \          
                                                                    |          
                                                                    C
53       12203900                                   ......G.......C..G..--.....  12203925
                                                                   \           
                                                                   |           
                                                                   C
53       2987631                          .......C........T.....A.CC-..ATT.....  2987596
53       5235348                          ......CC........T.....A.CC-..G.T.....  5235313
53       10184674                         ......C...A....AT.......CC-..GTT.....  10184709
53       11114059  TG.C.....A.....A-..A..T.....ACC.A............A.C.-..GTT.....  11114117
                                          \                                    
                                          |                                    
                                          G
53       7470958   .TAA..T..G.....A-.....T......CC........T.....A....G..--.....  7471017
                             \            \                       \            
                             |            |                       |            
                             A            G                       C
53       2514537                                    ....GT.T............G.--...  2514513
53       13110157                                    ............C.....C..--...  13110132
                                                                \              
                                                                |              
                                                               AG
52       12443623  AT.C...AGAT.....CTA.ATG......CC........T.....A.CCA...TCA....  12443564
52       2839084   TG.C...AGA.....AATA.CT...CA........A...T.T...A.C.....TT.....  2839143
52       3968798   .TAC...AGA.....AATAACT......T.C...A....T..T..A..C....CCAA...  3968857
52       11770676  .G.C...A.AT....AC.A.CTG...A..CC...A...ATT....A..C...CTT.....  11770617
52       2426726   .ACT..TAGAT....ACTA.TA.......CC........A.....A.CCC.AGTT.....  2426785
52       14578081  ..T....TGTT.T..T.TA.CTG.........T......TG.T.AT.CC...CT..T...  14578140
52       13188590  .A.C...AGA......CTA.TT.......CC.A..T...T..T..A..C-..GTT.....  13188648
52       10829602  TGAT...TGAT..G.A.GA.CTG......C...A.....T..T..A..C-..GTT.....  10829660
52       10191926  TG.C...AGA.....AAT.TCT..A.....C........T.....A.CC...ATA.....  10191985
52       5047080   .A.C...AGA.....A..A.TTG......CC..A.T...T.....A.C--....T..T..  5047138
                                                                           \   
                                                                           |   
                                                                           T
52       91986     .AACT..AGA.....A.TA.CT..A....CC...AG...T..........-----...T.  91929
                                                                \              
                                                                |              
                                                              AAA
52       7141199   .A.....AGA..T..AC...CTC.A....CC........T.....                 7141243
52       13058328  .A.C...AGAT....ACTATTT....A..GC..............A.CC.T..T..TTA.  13058265
                                                                              \
                                                                              |
                                                                           CAGA
52       13175158  TG.C...A.A....CA.TA.CT.......CC........T.......CC-..GTT.....  13175100
52       2819637   TG.C..TTGA.....AATA.CTG......CC..A....CT.....A....GG.T-.....  2819579
52       6195170   TT.C...AGA..T..A..A.CT.......CC....T...T..T..A.CC...C--.....  6195227
52       11421762  .A.C..TAGAT....ACTA.C.....T..CA........T......----..C..--...  11421815
52       12851406  .GAC...AGA.T...AATA.TTG.....TGC........T.....A..CC...--.....  12851463
52       10845856  TG.C..GA.A....AA.TA.CTC..A...CC.A.....AT.....A.CC...--......  10845913
52       12372053  .A.C...AGA.....ACTA.TTT.....TCA........T.....A.CC....T-.....  12372111
52       1238300   TG.C...AGA.....ACTA..TG.....TCC........T.....A.C.-..GTT.....  1238242
52       10175582  .A.C...AGA.C...A.TA.CTG.......CA.......T.....G.CC-..GTT.T...  10175640
52       13264276  TG.A...AGA..T..A.TA.TTG.......C....T...TA....A.CC-..GTT.....  13264334
52       11882695  .T.AT.TA.T.....A...ATTG.....TCC.T.A....T....AA..C......--.T.  11882636
                                                                  \            
                                                                  |            
                                                                 CC
52       4334998   .A.C...AGTT....ACTA.TTG......CC....T...T.....A.C..G..--.....  4335056
                                                                   \           
                                                                   |           
                                                                   C
52       2669854   TG.A...AGA..A..AAAA..TG.A..............TA....A.C--.C..T.....  2669797
52       11756760  .A.C...AGATT...A.TA.TT..A....CC....T...T...AG.-.G...----....  11756814
52       3592030   .T.C...AGT.....ACT..ATC.....TCC..A.....T.....-.C....AT......  3592088
52       4123832   .T.....TT.A....A.T.CCTG......C..A......T..TGAA.AC......-....  4123773
                                                                       \       
                                                                       |       
                                                                       C
52       6095847                          ......CA.A.A...ATT....A..C....TC.....  6095811
52       4114570   TA.CG..AGA.....AA..ATTT......CC........T.....-.GCA.....-....  4114629
                                          \                            \       
                                          |                            |       
                                          G                            G
52       12217866  .A.C.....G.....AC.AACT.......CC.A.A....T.....AGCC.G..--.....  12217923
52       2047091   .A.C...AG...........---......CC...A....T.....A.CC...G.T.....  2047150
                                  \ \                                          
                                  | |                                          
                                  A AG
52       10961181  TT.-.A..T......A.TACC.G..G.............T.TT..A.AC..A.T.G....  10961122
                             \                                                 
                             |                                                 
                             T
52       11390207  .A.C..TAGA.....A.TA.TTG...T..C....CA....-...........GCC.....  11390265
52       2100224   .AAC...AGG.....A-..---..AC...CC.T......T....C--.C...GTC.....  2100171
52       2540904                         ....A...C........T....AA......GT.....G  2540941
52       10850175  TG.C...AGA.....ACTA.TT...A...CC......GAT.....A.C.C....C--...  10850117
                                                                      \        
                                                                      |        
                                                                      A
52       12775610  .A.C...ATAT.T..A-..A.........C.........T.....A.CC...ATT.....  12775551
                                         \                                     
                                         |                                     
                                         T
52       12555481  .A.T...AGAT.--.....A.........CC...........G..A.CC....TC.....  12555422
                                    \    \                                     
                                    |    |                                     
                                    A    T
52       3395019                          ......C...A.....T.....A.CC...GTT.....  3395055
52       7072188   .A.C...A.A......A..A.........CC........T.....                 7072239
                                     \   \                                     
                                     |   |                                     
                                ACTTAG   T
52       8457691                         .......CC.A.......A....A.CC....TT..T..  8457728
52       12116777                        ........C........T.....A.CC...CTT...T.  12116814
52       1721662                         .......CC........T..T..A.C....CTA.....  1721625
52       8573720   T-.T..T..G.....A-..---.......CC...CT...T..T..A.CC...GTC.....  8573775
                             \                                                 
                             |                                                 
                             A
52       3776680                         .......C..A......T.....A..C.T.GTC.A...  3776643
52       10329380  .A.TT..A-----.GT...A....A....CC...A....T....CA.CC...ATT.A.T.  10329323
                                         \                                     
                                         |                                     
                                       TAT
52       4920034   TA.AT..A.A..TA.A-..A.........C...............A.CC...GCT....A  4919975
                                          \                                    
                                          |                                    
                                          G
52       10523203                         .......C..........T....TC..T.GTT.....  10523239
52       10765497                         ....C.C.........T.....A.C.G...TC.....  10765533
52       10807123  ..ATT..TGT.....AAT.CTTC...A..C..............A-..CC...T.G....  10807065
52       8026877   .A.C...AGA.....AA..---...A...AC........T..A..A...A..GTC.AT..  8026933
52       1029232   .ATC...AGAT.T...CTAT........GCC...A....T.....A.CC...GTC....C  1029294
                                          \                                    
                                          |                                    
                                        CTG
52       1662879                          ......AC........T........A...CTA..T..  1662843
52       2840790   ..AC...AGA.......-....T......CCC..-....T.....-.CC...GTT.....  2840733
                                          \                                    
                                          |                                    
                                          G
52       10513124                         ...C..CC.......AT.......C.G..GTC.....  10513088
52       12135570  TG.C...AGG.....A.TA.CT.......CC........T.....A.CC-..GTT.....  12135628
52       824707                          ..A.....C........T.....A....T.ATT.AT..  824744
52       4361307   TG.C...AGA.....A.-.A..T.....TCC...CA...T.....A.C.-..GTT.....  4361364
52       11969716  TG.C...G.A.....A.TA.CTG.......C........T.....A..C..A.T-.A...  11969658
52       2318688   TACC..TAGA.....A-..A..T......C....A....T.....A.AC...GTT.A...  2318747
                                          \                                    
                                          |                                    
                                          G
52       1655470                          ......CC.......TTA....A.CC...CTC.....  1655506
52       3396835                          ......CC..A.....TT....A.CC...ACT.....  3396871
52       570598    TA.C..AAGAT...A-....---..A...CC........T.GT..T.CC...CT...TT.  570543
52       4471112   .A.C..TG...TAC.A....---.....TC.......G.T....CA..C...GTT...T.  4471171
                           \                                                   
                           |                                                   
                         GAT
52       148725                           ................T.....A.AC..CCT.A....  148761
52       2377728                          ...A..C.....G...T.....A.CC..CATC...T.  2377692
52       5497770                          ......CC..T.T...T.....A.C....CTCA....  5497734
52       14245240                         ......CC....T...T...A...CC...G.A...A.  14245276
52       5611521   .A.C...AGA.....A-..A..T.A.....C....A...TT...CA.CC.A.GTT.....  5611462
                                          \                                    
                                          |                                    
                                          G
52       2722296   TG.C...AG......A-..---.......CC........T.......CC-..GTT.....  2722242
52       4489500   .A.C...AGA.....C-..A..T......CC........T........C-..GTT.....  4489442
                                          \                                    
                                          |                                    
                                          G
52       3773421   .A.C...AGAT....A.A.A.........CC........TT....G..--....T.....  3773481
                                   \     \                                 \   
                                   |     |                                 |   
                                   C     T                                 T
52       4159623   .ATC...AGAT...A.-...---.....TCC........T.....A.AC.TG.T.-..T.  4159569
52       6070295   .A.CT..AGA.....A-..A..T.......C........T..T..A.C..G..--.....  6070238
                                          \                                    
                                          |                                    
                                          G
52       14134909  TG.T...AGA.....A-...---.......C.----....A.A..-......GTT.....  14134855
                                                                     \         
                                                                     |         
                                                                  AACC
52       2885716   .A...C.AGAT....A-..A..T.C....C.........T.....AGCCG.C.CT.....  2885657
                                          \                                    
                                          |                                    
                                          G
52       5635144   .G.C...AGA......A..A..G......CC........T.....                 5635093
                                   \     \                                     
                                   |     |                                     
                              ATACTT     T
52       11478176  .A.C...AGA......                                              11478161
52       2994875   TG.C...AGA.....ACTA..TG......CC........T.....A.AC.G..--.....  2994817
                                                                    \          
                                                                    |          
                                                                    A
52       4378740   .A.CT..AGT.....AC.A.CTG......CC........T.......CC-..GTT.....  4378682
52       11708973  TA.C...AGA.....C-..A..---------........T.....A...-..GTT.....  11709021
52       11267344  .G.C...AGAT.....A..A..G.......C........T.....                 11267395
                                   \     \                                     
                                   |     |                                     
                              ACACTT     T
52       10049331  .AAC...AGA.....A-..A..T......CC..TTT...T....-..ACC..GTT.A...  10049273
                                          \                                    
                                          |                                    
                                          G
52       14388061  .A.TTC.A.A....A.-...---......C....A....T.T...A.CC.G..--.T...  14388114
52       14675044  .A.C..TAGA.....A-..A..T.C....C..A..A..AA...AA.---..C.GT.....  14674988
                                          \                                    
                                          |                                    
                                          G
52       550424    .A.CT.TTGA.....A-..A..T......C....A....T.....A.CC-..GTT.....  550366
                                          \                                    
                                          |                                    
                                          G
52       3063382                          ......CC.A.A....T.....A.CC...CTC...T.  3063418
52       3983838                        ........C....T....TTG...A.CC...CT......  3983800
52       8324129                          .....TC....A...AT.....A.CC...CT......  8324093
52       10226091  .A.T...AGA......                                              10226076
52       12576401                                 ........T..T..A.CC...CT......  12576429
52       4814153   .A.AT..A.A...C.A-..A..T......CC........T.....A.C.-..ATT.....  4814211
                                          \                                    
                                          |                                    
                                          G
52       2280054   .GAC...ACA..A..A-..A..T....G.CC.......AT....AA.CC-..GTT.....  2279996
                                          \                                    
                                          |                                    
                                          G
52       3319309   ..TC..T----...A.----.T........C...TT...T.....T.CC.T.GTC..TT.  3319258
52       3402354                           .....CC.......AT.....A.CCA.CCGC.....  3402389
52       5268578   .G.C...AGA......                                              5268563
52       7688789                           .....CC.......AT..T..AGCC...........  7688754
52       12792384  .ATC...AGA.....-A..A..........C........T.....-.ACC..GTT.....  12792326
                                         \                                     
                                         |                                     
                                         T
52       14171414                           ....CC........T.....A..C...GTT.....  14171448
52       11287147                         .....ACC........T.....G..CA...TC.....  11287111
52       14759946                           ........T.....T.....A.CCG.CACT.....  14759980
52       11993934                         .....TCC........T.....A.CC...GCC...T.  11993970
52       13823089                           ...T.........AT..G..A.C....GTT.....  13823055
52       12892169  .A.C...AGA....A.-..C---......CC........T.....A.CC-..GTT.....  12892115
52       11897196                        ...A...C.........T.....A..C....T.G.T..  11897159
52       4835338        ....T.T.......T...............G......T..A.....CCT.G.T..  4835282
                                  \      \                                     
                                  |      |                                     
                                  A      T
52       378810                           ......C.....G...T..T..A..C...GTT.....  378774
52       2778164                         .......CC........T....AA.CC...ATT.....  2778127
52       2785079   TA.C...AGA.....AA...CTG......C.........T.....                 2785028
                                      \                                        
                                      |                                        
                                CTTACTA
52       11221786                           .....C......G.T.....T.CA...CT.G..A.  11221820
52       3969887   TG.C...AGA....A.-...---......CC........T..T..A.AC...GTT.....  3969832
52       11564813  .T.....TG.T.T..A...T.--......C.CA..A...T........C...CT.G....  11564872
                                    \                                          
                                    |                                          
                                   TA
52       825176                           .......G...A....T.....A.CC...GTT..T..  825140
52       7780137                              ..C.....A...T.....A.CC...GTC.....  7780169
52       2317282   .T.C.....G.....A-..A.T-......CA...A...AT..T..A.C...CCT.A....  2317341
                                              \                                
                                              |                                
                                             CT
52       5417090                          ......C.....T..AT.C....TCC...CT..T...  5417126
52       8102679                          ......CC........T.....T.AC...ATT.A...  8102643
52       9222309                          ......CC....G...T.....A.CCA..GTT.....  9222273
52       10957022  .AAC..........AC.-..---......CC.T.....AT.....A.CC...GTT...T.  10957081
                          \   \                                                
                          |   |                                                
                        AGA   T
52       11103584  TA.C.AAAGA....-.A..A..T......C...AA....T.....A.CCC..ATT.....  11103643
                                          \                                    
                                          |                                    
                                          G
52       14545979  ..CCT..AGA.....CA...---......CC........T.C...A.CC...CT......  14546038
                                    \                                          
                                    |                                          
                                  GAA
52       11254752                         .......C...A....T.....A......CTCA....  11254788
52       1704515                          ......CC....T..AT...A.A......C.CA....  1704479
52       11444029                             ..C.........T..T..A.A....CT......  11443997
52       12548203  ...T...TTAT.-...-..AT...A....C....A...AT.....A.C...C.G.GA...  12548261
                                         \                                     
                                         |                                     
                                         T
52       173489    ..A....TG.T.....A....--....T.C.........TA.T..A.AC...CT.G.TT.  173548
                                 \                                             
                                 |                                             
                                TA
52       4074330   .T.C..TA.A.....AA..A....A....C....C....TT.T..A.G.....TAA.A..  4074267
                                         \                         \           
                                         |                         |           
                                         T                       CTG
52       13151820  .A.T...AGAT....A-..A..T.A....CC........T....GA.CC-..GTT.....  13151762
                                          \                                    
                                          |                                    
                                          G
52       1497205   .T.....T...........T.--......A..A.TT...A..T.....C..AAT.GA...  1497141
                             \   \                                             
                             |   |                                             
                        TATTTA   A
52       3148344                            ....CC..A.....T.....A.CC...ACC.T...  3148378
52       1873664   .A.C...AGA..--.....A..T.......G........T.....A.CC-..ATT...T.  1873722
                                    \     \                                    
                                    |     |                                    
                                    A     G
52       8899132                         ........C........T.....A.AC...GTC.....  8899169
52       12152037  TA.C...AGA.....A-..A..T.......C..A.....T.....A.CC-..GTT..T..  12152095
                                          \                                    
                                          |                                    
                                          G
52       10610104  .A..A..A.T.....-A..A.TT.A....C....A....T..T..A.C....GTC.....  10610045
                                           \                                   
                                           |                                   
                                           C
52       4197894                                  ........T.....A.CC...CTCA....  4197922
52       14135717                                 ........T.......CC...ATC.....  14135689
52       14589754  ..AC...AGA......                                              14589769
52       13647518  TGAC...........-A..A..G......C.........T.....                 13647467
                          \  \           \                                     
                          |  |           |                                     
                        AGA ATGA         T
52       2013129   .GCC.....A.....-...A..G......CC........T.....                 2013078
                          \              \                                     
                          |              |                                     
                    AGACACA              T
52       10571560  .A.C.....A....-.A..A..-....--.G..AC....A.....A.CC-..GTT....C  10571504
                                                       \                       
                                                       |                       
                                                      CT
52       2273075   .A.C...                                                       2273069
52       3707005   .A.T...                                                       3707011
52       8907023   .A.C...                                                       8907029
52       3632680   .A.T...                                                       3632686
52       14335474                                   .........A..A......GCTG..T.  14335448
52       5272399   ..ACT..A.A...AA.CT.----..............-....T..A......CT.A....  5272453
52       4048870   TG.C...AGA.....ACT..--.......CC........T...A-..AC...ATT.....  4048928
                                             \                                 
                                             |                                 
                                            AA
52       5604422   .G.C...A.A......A..A..T.......C..............                 5604366
                         \           \    \                                    
                         |           |    |                                    
                     TGGAC      ACTTGC    G
52       5392058   .A.C..A........-A..AC........CG........T.....                 5392007
                         \   \           \                                     
                         |   |           |                                     
                       TGG TTCA          T
52       13935035                                        .......A..C...CT.G....  13935056
52       2314024   .A.C...........-A..A..G......CC..A.....T.....                 2314075
                          \  \           \                                     
                          |  |           |                                     
                        TGA CTGA         T
52       3395700   TG.CA..........-A..A..-......CC........T.....                 3395651
                          \  \                                                 
                          |  |                                                 
                        AGA ATAA
52       9738435   G.A.A-----.....A-..A......A..AC.A......TTG...G.CC-...TT.A...  9738488
                                         \                                     
                                         |                                     
                                         T
52       12809870                                  .......T.....A.CC...GTC.....  12809843
52       14251870                                      ...T.....A......CT......  14251893
52       3533038                         .......C.....A...T.......CC...GCT.....  3532998
                                                   \                           
                                                   |                           
                                                 ACT
52       11150871  .A.C.C.A.AA....A.-.A..-....TG.........AT....AA.C....GTCA..T.  11150930
                                                  \                            
                                                  |                            
                                                 CC
52       14292534                                 ........T.....G...G.CCTC...T.  14292506
52       2468925                          ......C.........T.....A..C...CT.A....  2468962
                                                    \                          
                                                    |                          
                                                    T
52       930591    TG.TT..AGA.....AA-..---.......G...T.G..T.....A..C.G..--...T.  930538
52       492481                                   .......ATT....A.CC.T.AT..A...  492453
52       3024451                                    ......T.....A.C....GTC.A...  3024477
52       3273944   .A.T..TA......A.-....---.....CC........T.....AGCC.G..--.....  3273887
                           \ \                                                 
                           | |                                                 
                         GAG T
52       10345218  .A.C...ACAT...AA-...---......C...A.....T.....A.CC-..GTT.....  10345272
52       11924448  .AAC.C.AGA......-..A..T......C.........T.....A---..C..T.C...  11924505
                                          \                                 \  
                                          |                                 |  
                                          G                                 A
52       381054    .G.C...AGA.....A-..A.....G..TGC.......TTT....A.CC-..GTT.....  380996
                                         \                                     
                                         |                                     
                                         T
52       14735020                                      ...T.......C....CTC.A...  14735043
52       4215429   .A.C...AGA......G.....-......CC.......AT.....A.CCC.A.T-...T.  4215367
                                  \         \                                  
                                  |         |                                  
                                ACT        CA
52       4530793                                     ..T..T.....A..C...GTT.....  4530768
52       13573262  .A.C...                                                       13573268
52       1598476   .                                                             1598476
52       13198338                         ...........-....T..T..A.CC...GTC.....  13198303
52       4298843                                      ....T.C...A.AC..C........  4298819
52       2192592   TG.C...AGAT.....-..A..T.......C..............                 2192636
                                          \                                    
                                          |                                    
                                          G
52       3297739                         .........A.A-...AT..TG....C...GT......  3297775
52       5062243   T-....T..G......A..A..T......CC..............                 5062192
                             \       \    \                                    
                             |       |    |                                    
                             A  ACTTAC    G
52       3584114   .                                                             3584114
52       11459953  .                                                             11459953
52       12054852  .A.T...AGA.....A-..A..T......AC....T..AT.....A.C..G..--.....  12054910
                                           \                       \           
                                           |                       |           
                                           T                       C
52       3003816   T..C...TGA....A.-..---.......C....TT.T--.....A..C...CTAA....  3003869
52       13306701  .G.CAC...A.....A-..A..T......CC.......TT....G-------.T.-....  13306650
                                          \                                    
                                          |                                    
                                          G
52       9221227   TA.C..GAGAT....A-..A..T.A.....CCA.....A.....GA.CC-..ATC.....  9221285
                                          \                                    
                                          |                                    
                                          G
52       139044    TG.T...AGA..-..AC...---......CC........T.....A.CC-..GTT.....  138990
52       3561107                                     .....A............CT.G....  3561082
52       3476137   .AAC...AGA.....AG...---......CC.A............-.ACC..GTT.....  3476082
52       14736985                                          .....A......GTT.AT..  14737004
52       14046170  TG.C..AAGAA....A-..A.....CC..C.........T.....A......----....  14046225
                                         \                                     
                                         |                                     
                                         T
52       14213559  .A.CT.TAGG.....A-..A......A..CGG.......T.....A.CCC..ATT.....  14213618
                                         \                                     
                                         |                                     
                                         T
52       2859483   TG.C..TAGA..G..A-..A..T..A.............T..T..A.CC-..GTT.A...  2859425
                                          \                                    
                                          |                                    
                                          G
52       2043368   TT...CT..GATA..TA..A..T......CC........T.....A....G..--.....  2043428
                                          \                       \            
                                          |                       |            
                                          G                      CC
52       8309955   .A.C...AGA.....-------.G.....CC......G.T.....A.C.GT..---....  8309906
52       9835070                          ......CC........T.....A.CCC..ATT.....  9835034
52       9320512                           .....CC....-...........A....CCC.....  9320478
52       5323401   TG.C...AGAT....A-.....T......CC.A.A....T.....A.CC.TG.T.G..-.  5323459
                                          \                                    
                                          |                                    
                                          G
52       4408138   .                                                             4408138
52       12199627  .A.C...TGAT....C-..A..TG.....CC...C....T.....A.CA-..ATT.....  12199569
                                            \                                  
                                            |                                  
                                            A
52       3025937   TG.C...AGA.....A-..AA........CC...T....T..T..A.C.-...TT.....  3025879
                                         \                                     
                                         |                                     
                                         T
52       4210273   T-....T..G.....A.TA.CTG......CC.......AT........CCA..T..T.-.  4210332
                             \                                        \        
                             |                                        |        
                             A                                        G
52       9495225   TG.C...ACATT....-..A..T.....TGC....A.........A.C.C.A.T-.....  9495283
                                          \                                    
                                          |                                    
                                          C
52       4224609   .ATC..AAGG...C.A-..A.........CC........T..T..-.C.C..GTT.....  4224667
                                         \                                     
                                         |                                     
                                         T
52       10506759  .A.CA..AGA.....A-..A..T......CC........T.....A.CC-..GTT.A...  10506817
                                          \                                    
                                          |                                    
                                          G
52       4087164   .G.C...AGA.....C-.....TG.....CC..A.....T..T..G.C.-..ATT.....  4087106
                                           \                                   
                                           |                                   
                                           C
52       663927                                               .....C...C..A....  663943
52       596834                               ..C....A....T.....A.C.C..ATT.....  596802
52       9728475   T-....T..G.....TC.A.CTG.....TCC...T....T.....A..C-..ATT.....  9728533
                             \                                                 
                             |                                                 
                             A
52       12130200                         ......CC..A.....T.....-.C.C..GTT.....  12130165
52       1169235   .A.C.CAG..T...A.-...---.....TCC........T.T...G.CC-..GCT.....  1169292
                            \                                                  
                            |                                                  
                          TAC
52       11567197  ..ACT..A.A..T..A-..A.........CC.....G..T.....A......GTC.....  11567264
                                         \                        \            
                                         |                        |            
                                         T                 AAAAAAAA
52       8619335   TG.C...AGA.....-A..A.....G....G...T..T.T..-..T.A.C..GTT..T..  8619277
                                         \                                     
                                         |                                     
                                         T
52       4490808   .A.AT..AGA.....T....---......CC..A....AT.....A.CC...GTC.....  4490750
                                    \                        \                 
                                    |                        |                 
                                    A                        A
52       9648087   TG.....AGAT....TA..A..T......CC........T.....A..C.G..--.....  9648028
                                          \                         \          
                                          |                         |          
                                          G                         A
52       13661054  .A.C..........A..-..---......C..A..G..AT.....-.CCC...TT.....  13661112
                          \  \                                                 
                          |  |                                                 
                        AAA  T
52       1337500   T-....T..GA.....-....TT......CC.......CT.....-..C...GTTA....  1337442
                              \           \                                    
                              |           |                                    
                              T           G
52       9144055              ....-...A.........A..A......T....------...TT.....  9144097
                                         \                                     
                                         |                                     
                                         T
52       14495137                  ...A.........C....AG...T.....A.C--..G.C.....  14495095
                                          \                                    
                                          |                                    
                                          G
52       3070138   .A.C...A.A....A..T.----......C..A......T.....A.GC-..GTT.....  3070196
                              \                                                
                              |                                                
                           GCTC
52       3894176   TG.C...AGA.....A-..---.......CC..T.....T..A..-.GCC..GTC.....  3894122
52       13055506                        ..A..............T.....-.AC...ATT.....  13055542
52       3998988                         ....A.....A......TT..AA.C.--...T.G....  3998953
52       4896949                           ....T.C........T.....AG.....ATT.....  4896984
52       11974989                         .....TCC........T.....-.GCC..ATT.....  11974954
52       13685708                           .....C.......AT.....-.CA....T.A....  13685741
52       14404187                           ....CC.......AT.....-.CC...GTT.....  14404154
52       13917743  TGAC...AGA.....A-..A..T......CC.......AT.....A..C-..GTT.....  13917685
                                          \                                    
                                          |                                    
                                          G
52       9252545   TG.T..TAGA..T..A....---......C.........T.....A..C-..ATT.....  9252488
                                    \                                          
                                    |                                          
                                   AA
52       3823389   .T.C..TA.TA.....-...---..G...CC.......AT.....A......--......  3823333
                           \                                      \            
                           |                                      |            
                           G                                     CC
52       758494                           .......C........T.....-.GCC..GTT.....  758529
52       891874    AG.C...AGA.....A-.....T................T.....-.GCC..GTT.....  891816
                                          \                                    
                                          |                                    
                                          C
52       1625396                            ....C..T....G....T..A......C..A.A..  1625362
52       14139531                        .....CT.C.....TG.T........C...CTC.....  14139492
                                                                           \   
                                                                           |   
                                                                          CA
52       11323074  TA.C...AGA..T...-..A..-......CC......G.T.....A..GC.A.T-.....  11323132
                                            \                                  
                                            |                                  
                                           CA
52       880922    .A.C...ACA......-...---.A....C....A....T.......CC-..GTC...T.  880976
52       5473081                         .......CC........T.....A.CC-..GTT.....  5473045
52       2630001   TG.C...AGG......-...---.....TCC........A.....A.CC-..GTT.....  2629947
52       3547400   .T.A...AGAT.....-..A..T.......C..A.T...T.....A..C.G.AT..--..  3547343
                                          \                                    
                                          |                                    
                                          G
52       4213412   TG.C...TGA....A.-..---.......CC........T........C-..GTT.....  4213358
52       758232                           .......C........T...A.A.CC......--...  758266
52       13266288                  ..............C........T.....A.CC-...TT.....  13266331
                                         \                                     
                                         |                                     
                                         T
52       164606                           ......AC........T.....A...-..GTT.....  164641
52       1506605                          ......CA........T.....A...-..GTT.....  1506640
52       14177335                          .....C.........T........C-..GTT.....  14177369
52       3197770                          .......C........T.....A.CA-..GTT.....  3197805
52       3343370                          ......CC........T.....A.CC-...T......  3343335
52       4544113   .A.C...AGA.....A-..A.........AC......T.T.....A.CC-..GTT.....  4544171
                                         \                                     
                                         |                                     
                                         T
52       10290034  TG.C...AGA.....A-..A..T......C........AT.....A.CC-..GT..A...  10290092
                                          \                                    
                                          |                                    
                                          G
52       12612793                         ......CC........T.......CC-..GTT.....  12612828
52       3305296   T.AC...TGA......-.AA..-......C....CT...T..TG.A..C......-....  3305355
                                             \                         \       
                                             |                         |       
                                            AA                         C
52       3513644   .T.C...AGA..G..A-..A..T.......C........T.....A..A-..GCT.....  3513702
                                          \                                    
                                          |                                    
                                          G
52       4182597   .AAC...AGG.....A-..A..........C........T.....A.CC-..GTT.....  4182539
                                         \                                     
                                         |                                     
                                         T
52       1642912                         .......CC........T.....A.CC-..GTT.....  1642948
52       1713170                         .......CC........T.....A.CA-..GTT.....  1713206
52       1805488                         ......TGC........T.....A.CC-...TT.....  1805452
52       3414953                         .......CC........T.....T.CC-..GTT.....  3414989
52       9492838   TG.C...AGA.....A....---......C.........T..T..A.CC-..GTT.....  9492780
                                    \                                          
                                    |                                          
                                  TAT
52       2814276                          ......CC........T.....A.CC-..GTT.....  2814311
52       3328534                          .....TCC........T.....A...-..GTT....A  3328569
52       3346262                          ......CC........T....C..CC-..GTT.....  3346227
52       4737098                          ......CC........T.....T.CC-..GTT.....  4737133
52       10212252                         .......C........G.....A.CC-..GTT.A...  10212287
52       13181244                         ......CC........T.....A.CC-..GTT.....  13181279
52       14419419                         ......C.........TT....A.CC-..GTT.....  14419454
52       1162477   TG.C..TAG......A-..A..T......CC........T.....A.CC-..ATT.....  1162419
                                          \                                    
                                          |                                    
                                          G
52       4070592                         .......CC........T.....GGCC-..GTT.....  4070628
52       12712769                        ......A.C........T.....A.CC-..GTT.....  12712805
52       105967                           ......CC..A.....T.C...A.C.-..GTT.....  106002
52       181534    TG.C...AGA.....A-..A..T......CC.A......T.....A.CC-..GTT.....  181476
                                          \                                    
                                          |                                    
                                          G
52       2454641                          ......CC........T.....A.CC-..GTT.....  2454676
52       4298316                          ......CC..T.....T.....A.CC-..GTT.....  4298281
52       4451657   TA.C...AGA....A..-..---...C..CC........T.....A.C.-..GCT..T..  4451711
52       10878014                         .....TC...A.....T.....A..C-..ATT.....  10878049
52       11128547  .T------...--...A...CT..A.C...G........T...A.A......--......  11128493
                                  \                               \            
                                  |                               |            
                                AGA                              CC
52       11968776                         ......CC........T..T..A.CC-..GTT.....  11968811
52       12197449                         ......CC........T..T..A.C.-..GTT.....  12197414
52       12596173                         ......CC...A....T.....A..G-..GTT...T.  12596208
52       12878590                         ......CC..A.....T.......CC-..GTT.....  12878555
52       12883613  TG.C...T.......-A..A..G......C.........T.....A..              12883667
                          \              \                                     
                          |              |                                     
                    AGACACA              T
52       13015235                         .......C.......AT.....A...-..AT......  13015270
52       13296918                         ......CC.A......T.....A.CC-..GTT.....  13296883
52       13351269                         ......CC....A...T.....A..C-..GTT.....  13351304
52       9476536   .A.....AG......A-..A..T.......C........T.....A...C.A.T-.....  9476594
                                          \                                    
                                          |                                    
                                          G
52       2061930                          ......C.G.......T.....A..C.G..--.....  2061964
52       3068277                         ........C........T..T....GA.A..--.....  3068314
                                                                \              
                                                                |              
                                                               AA
52       11540495  .A.C...AGA.....A-..A..-......C.........T.....A.C..G..--.....  11540437
                                              \                    \           
                                              |                    |           
                                             CA                    C
52       3181716   .A.C...AGAT....A-..A..T......CC........T.....A.CC..A.T-.....  3181774
                                          \                                    
                                          |                                    
                                          G
52       8498865                          ......C.....A...TT....A....G..--.....  8498829
                                                                  \            
                                                                  |            
                                                                 CC
52       12965867                         ......CC........T.....A.CCC...T-.....  12965902
52       13166242                           ....CC........T.C...A.CC.G..--.....  13166210
52       13864625  .T.T....TT.....A-..A..T.A.........A....TT....----------.....  13864674
                                          \                                    
                                          |                                    
                                          G
52       563402    TT....T..A.....-A..A..G......C.........T.....A.C..G..--.....  563461
                            \            \                        \            
                            |            |                        |            
                            T            T                        C
52       11203150            ......-..A.........CC........T.....A.G.CA..--.....  11203103
                                         \                                     
                                         |                                     
                                         T
52       661123                           ....G..C........T.....A.C..TG.C-.....  661088
52       2015329                          ......CC........T.....A..C.T..T-.....  2015364
52       4356548                         ......TC.........T..T..A.CC.G..--.....  4356583
52       7792754                          ......C.........T..T..A.CC.T..T-.....  7792719
52       11226068                        .......CC........T.....A.CC-..GTT.....  11226032
52       47494                            ......CC........T.....A.C.-..ATT...T.  47529
52       3064121                          .......C..C.....T.....A.CC-..GTT.....  3064086
52       11243601  TG.C...AGA.....A-..A..T......AC...AG...T.....G.CC.TG..-.....  11243659
                                          \                                    
                                          |                                    
                                          G
52       12035403  .A.C...AGA.....A-..A.........CC.A......T.T...A.C.-..GTT.....  12035345
                                         \                                     
                                         |                                     
                                         T
52       1724623                            ....CA.T..A....T....A.CC....--.....  1724655
52       3912827                         .......C....A....T.....A.CC-..GTT....A  3912791
52       12088397  TT.C...AGA....A.-...---............G...T..--..TAA....T......  12088342
                                                                           \   
                                                                           |   
                                                                          AA
52       13213958                         ................T..T...C...A..--.....  13213994
                                                                \              
                                                                |              
                                                               AC
52       10534564  TG.C...ACA.....-...AC........CC........T.....A.C.-..GTT.....  10534622
                                         \                                     
                                         |                                     
                                         T
52       683740    .A.C...AGAT....A-.....T......CC........T.G...A.C..G..--.....  683798
                                          \                        \           
                                          |                        |           
                                          G                        C
52       4837505                          ......CC........T.....A.CC.G..--.....  4837471
52       1797365              ......-...........CC.A......A.....A.C.GT..---.T..  1797320
                                          \                                    
                                          |                                    
                                          G
52       3546247   .T.C...AGA.....A...TTG-.....TCC.......AT......C.C...C..--...  3546188
                                   \                            \              
                                   |                            |              
                                   C                           AC
52       11487839                         ......CC........T.....A.C.GT..---....  11487872
52       10773601                                   ......T..T..A..C...----....  10773579
52       5804765                            ....AC........T..........TG.T-.....  5804798
52       12050326                    ...........C.CAC.....T........C......--...  12050284
                                         \                      \              
                                         |                      |              
                                         T                     AA
52       1851488                        .........G..T.....T.....A.C.C-----.....  1851521
52       2044357                        ........CG........T.......CC-..GTT...T.  2044394
52       3486179                          ................T..T..T.....C...-.T..  3486143
                                                                       \       
                                                                       |       
                                                                       C
52       3936253                           ...............T....CA.A.....-.G....  3936287
52       10570806                              ...A.......T.CT..G.........G....  10570773
                                                                            \  
                                                                            |  
                                                                           AG
52       11070508  TG.C...AGA.....A-..A..T......CC........T.....A.CC-..GTT.....  11070450
                                          \                                    
                                          |                                    
                                          G
52       13720497                         ...A..C.A.......T...............-....  13720533
                                                                       \       
                                                                       |       
                                                                       C
52       1457284                          ......AC........T.....A.....A...--...  1457248
                                                                  \            
                                                                  |            
                                                                 CC
52       4361080                          ......C....A...AT.......C--..........  4361044
                                                                         \     
                                                                         |     
                                                                        CT
52       10550879                                 ........T.....A..C...C...--..  10550907
                                                                  \            
                                                                  |            
                                                                 CC
52       1780813   .GCC...AGA.....AG..A..-......CC.......AT.....-.A...CC.T.....  1780873
                                  \                                            
                                  |                                            
                                ACG
52       5528101                                                          .....  5528105
52       4783070                          ......CC........T.....A....G..--.....  4783035
                                                                   \           
                                                                   |           
                                                                   C
52       12094694                         ......CC..............A.C..G..--.....  12094659
                                                                   \           
                                                                   |           
                                                                   A
52       1899200                          ......CC........T.....A.C..G..--.....  1899235
                                                                   \           
                                                                   |           
                                                                   C
52       4528593                          .....TG.........T......C.......A--...  4528629
                                                                \              
                                                                |              
                                                               AT
52       11260655                         .......C........T.....A.C..G..--.....  11260620
                                                                   \           
                                                                   |           
                                                                   C
52       10765244                                 ........T.....A.C..G..--.....  10765217
                                                                   \           
                                                                   |           
                                                                   C
52       11799832                                 ........T.....A....G..--.....  11799805
                                                                  \            
                                                                  |            
                                                                  C
52       3107818                          ......CC.A......T.....TG...------....  3107788
52       3365614                              ..C.........T.....A.C.C-----.....  3365587
52       4839778                          ......C.........T....C..C--....T.....  4839813
                                                                           \   
                                                                           |   
                                                                           T
52       1382826                             ...C.....-.........A.AC......-....  1382858
                                                                       \       
                                                                       |       
                                                                       C
52       10500272                         ...A...C........T..A..A....G..--.....  10500237
                                                                   \           
                                                                   |           
                                                                   C
52       12573583                         ......C.....-...T.....A...G...---....  12573549
                                                                  \            
                                                                  |            
                                                                 CC
52       14182425                         ......CC........T.....A.CC.A....--...  14182390
                                                                    \          
                                                                    |          
                                                                    C
52       3653759                                                          .....  3653755
52       4464432                                                          .....  4464428
52       4895437                          .......C...AT...T.....A.C..G..--.....  4895472
                                                                   \           
                                                                   |           
                                                                   C
52       12701032                         .......--.......T.....A..C....---....  12701063
52       10593364                         ......CC........T.......C.GT...---...  10593329
                                                                \              
                                                                |              
                                                               AC
52       406243                           ......CC..A.....T.....A.C..G..--.....  406278
                                                                   \           
                                                                   |           
                                                                   C
52       3451437                          ........CA......T.....A.C..G..--.C...  3451472
                                                                   \           
                                                                   |           
                                                                   C
52       14475326                         .....TG....A....T.....A..--.C..T.....  14475291
                                                                            \  
                                                                            |  
                                                                            G
52       4454991                          ...A...C........T.....-...A..AT....T.  4454954
                                                                           \   
                                                                           |   
                                                                          TT
52       12425509                   .....-......CC................CC.A..--.....  12425469
                                                                \              
                                                                |              
                                                                A
26       3890710   .AAC...AGA.....A.TA.CTG......C........AT..T..A.CC...GTC.A.T.  3890769
26       13413486  .A.C..GAGA.....ACTA.TT.....C..C........TT....A.CA..GGTT..TT.  13413545
26       16222747  .A.....AGTT....AC.A.C.T.....T.AG.A..G..T........C...CTTCA..A  16222688
26       19087697  .A.C.ATAGAT....A.TA.CT........C......CAT...CCA.CC...GTT.....  19087638
26       840404    .T.C..GA.A.....ACTA.C.G.......C...A..G.T.....A.CC..AGCC.....  840463
26       1707901   .A.C.....AT....ACAA.CTG......CC........T..T..A.C....CT......  1707960
26       6469779   .T.T.....A.....A.TA.CTG......CC........T.....A..CC..CTCA....  6469720
26       9793955   .A.CA..A.A....AA..A.CT..C....CCCA......A.C...AGCC...GTC.C...  9794014
26       4547280   .T.C...AGAT....AA.A.C.......T.C.AT.....T.....A.C.....TTG.T..  4547221
26       11284622  .T.C...TGA.....A..AA.TG..G...CC.A.....AT..TA.A.C....ATT...T.  11284563
26       920598    .A.C...AGAG....ACTA.A..C.CA..CC.A......T...C.A.C.G...TC.....  920539
26       20133652  .AAC...AGA.....ACAA..T.A.....CC..............G.C..A.ATTG....  20133593
26       1059570   .T.C...AGT.....A.TA..T.......CC..A.....T..TC.A.C....GCC.....  1059629
26       830971    .A.C...A.AT....AATA.CTG......CC........T.....G.CCC..ATT.....  830912
26       14355443  .A.C...A.AT....CCTAATT..A....CC..AA....T.....A..C...GT......  14355384
26       6844934   TAA....AGA.....A.TA.TTG.....T.C.AA.....T..A..A.C....GTT.....  6844993
26       15528822  .A.C...AGA.....A.AA.TTG.......C...A....T.....A..CC..ATT.....  15528881
26       13136479  .T.C...AGA.....AC.A.C.......ACC.......AT..T..A.CC...GTA.A...  13136420
26       20230505  .TAC...TGA....AA.T.TTT.......C...TAT...T..A..G......C..G.T..  20230564
26       14746457  TG.C...AGAT....ACTA.TTG......CC....T...T..T..A.CC..AGTT.....  14746516
26       15760962  .T.C...A.A.T...A.AA.CTG......CC.......AT...C.A.C....CTCA..T.  15761021
26       1024979   TT.CT..AGA..T..C..A.T.G.......C.A.....AT..G..A.CC....C.G....  1024920
26       18714455  TG.C.A.AGA..T....TA.CT..C....CC.C..T...T...C.G.GCC..ATT.....  18714396
26       2914953   TG.T...AGA.....A.TA.CT.....G...........T.....A.CC...GTT.C.T.  2915012
26       9080714   .TCC...AGA.....A.TA..T..A....C...A.....T..T..A.G....CT.G.AG.  9080773
26       3285182   TG.C...AGA.....AC.A.CTG......CC...AT...T.....A..C...GTC.....  3285241
26       14761643  .A.C...AGA..T..A.TA.CTG......C...CAT...T.....A.C....C--.....  14761700
26       9289743   TG.C...AGA..G..ACTA.TT........G........T.....A.C.-..GTT...T.  9289801
26       14579295  .TA...TTGGT....ACT..AT......AC.........T..T.......T.GT.G....  14579354
26       11900052  TG.C...AGAT....A.TA.CT.......CC........T.....A.CC-..GTT.....  11900110
26       623907    .A.C...AGA.....ACTA.C........AC..C....AT..T..A.CC-..GTT.....  623849
26       2998967   TG.C...AGA..T..ACTA..T.......CC........T.....A.CC-..GTT.....  2998909
26       17830525  .A.C...AGA.....AGTG.TTG.....T.C........T.....A.CC..AGTT..T..  17830465
                                                             \                 
                                                             |                 
                                                             A
26       5403408   .A.C...AGA.....AC.A.CTG......CC........T.....-.A.C..ATT.....  5403350
26       11564284  TA.....A.A.....ACAA.CT.C....TCC....T.CAG..T..A.A....GCT.....  11564344
                                                                    \          
                                                                    |          
                                                                    C
26       17806956  TG.C...AGA.G...ACTA.TTG......CC........T.....A..C-..GTT.A...  17806898
26       363850    .T.T...AGA.....ACT..TTG......C.A.TTT.T.T..T..A....G..--.....  363791
                                                                  \            
                                                                  |            
                                                                 CC
26       401525    .ATC...A.A..T..AGTA.CT..A...TCC...C....T.....G.C....A----...  401470
26       18040506  TG.C..TATTT....A.T..CTG......C.........T.....A.C..G..--.....  18040565
                                                                   \           
                                                                   |           
                                                                  CC
26       11692106  .A.CA..AGA.....A.TA.TTG......CC....T...T.....A.CC-..ATT.....  11692048
26       4450857   .T.C...AGG.....A.TA.CTG.....TCC...A....T.......CCC..ATC.....  4450798
26       15851940  .A.C...AGA.....ACAATA.G.A.....C....A...T.....A..C...----....  15851995
26       18594439  TAAC..TAGA.....ACAA..TG.....A.C........T.......CC-...TT.....  18594381
26       4697745   .T.TA..AGA.GT..A.TA.CTG......CC........T.....A.CC-..GTT..T..  4697687
26       298       TGCT...GGA.C...A..AAC.G.....TGC........T.....A.CCCTA..-.....  240
26       14600713  ..AC..TGGG.....A.TA.CTG.A....CC........T......CCC.G..T...--.  14600655
                                                                \              
                                                                |              
                                                                A
26       6497622   .A.C...AGA.....AC.A.CT.......CC........T....GA.C.-..GTT.A...  6497680
26       391466    TG.T...AGAT....ACTA.TTG...T..CC........T.....A..C-..ATT.....  391408
26       1559912   TG.C...AGA..T..A.TA.CTG.....AC.G......AT.....A.C.-..GCT.....  1559970
26       4802320   .A.T...TGAG....A-..A.........CC..A.....T.....G.C....GTA.A...  4802261
                                         \                                     
                                         |                                     
                                         T
26       12737173  .A.C.A.A.A.....ACTA.TTG.A....C...A.....T.------...-----.....  12737125
26       3751577   TGTC...AGAA....AC.A.TTG......CC......CAT.....A.CC....--.....  3751635
                                                                    \          
                                                                    |          
                                                                    C
26       7699629   AG.A...AGAG...GAC.A.CTG.......C.AA.....T.....A..C-..ATT.....  7699571
26       9593531   TG.C...AGG.....A.TA.CT.......CC........T.....A.CC-..ATT.....  9593589
26       13479607  TG.C...AGA.....AC.A.CT....A..C....-....T.....-..CC..GTT.....  13479550
26       3530671   .A.C...A.A.....ACTA.TTG......CC..C.....T.....A.A.-..GCTG....  3530729
26       16600807  .A.C...AGA.....AATA.CT........C........T.....A.CC-..ATT.....  16600865
26       19939051  .A.C...AGA.....ACTA.TTG.T....CC........T.......CC-..CCT.....  19938993
26       11799444  .T.CT..AGAT....A.TA.TTG......C........AT...C.A......C...C...  11799383
                                                                  \            
                                                                  |            
                                                                 CC
26       3757692   .A.CT..AGA.....A..A.CTG......CC..A.....T.....A..C-..ATT.A.T.  3757750
26       7358447   TGAC...A.A.....ACAA.CT........C.......AT.....A..C-..GTT.....  7358505
26       19640601  .A.CA..AGA.....A.TA.CTG......CC.A......T.T...A.CC-..GTTCA...  19640543
26       10179505  ..AA...TGA.C...AGTA..T.A...............A........              10179458
26       7558806   .TCC...AGA...C.AG.A.TT.......CC........T.....A.A..G..T..T--.  7558864
                                                                   \           
                                                                   |           
                                                                   C
26       11841310  TA.C...AGA.....AATA.CTG.A...TCA..AA....T.....A.C..G..--.....  11841252
                                                                   \           
                                                                   |           
                                                                   C
26       2337227   .T.....TG...T..A.TACCT.................AT....A.CA...CT.AC...  2337286
26       679444    TT.C...AGAT....A.TAAT..........-......AT..T..A..C...GT......  679386
26       16228123  TG.C...AGA.....AATA.ATG...A...C..A.....T.....A.C.-..GTT.....  16228181
26       898633    .A.T...AGA.....A-..---.......CC........T.....A.CC-..GGT.....  898578
                                                         \                     
                                                         |                     
                                                         A
26       6858956   TG.C...AGAT.-..AA.....T....G.CC........T.....A.CC...GTC.....  6858897
                                          \                                    
                                          |                                    
                                          G
26       11493352  .ATCT..A.A.....A.TA.CTG.A....C.CAA.....T...C.A.---.C........  11493410
                                                                           \   
                                                                           |   
                                                                          TT
26       8800981   .A.C...AGA.....AATA.CT.......C...AT..........A.CC...CGT.....  8800918
                                                           \                   
                                                           |                   
                                                        AAGT
26       19068262  TA.T.G.AGA.....A-..A..T.......G....-...T....CA.C.G..GTT.....  19068320
                                           \                                   
                                           |                                   
                                           T
26       2169849   TG.C.A.AGA.T...AA..A..T.......C........T.....A.C..G..--.....  2169907
                                          \                                    
                                          |                                    
                                          G
26       20290308  .AAC...AGA..T..A.T.A..T......CC..CA....T.....A.CC-..GTT.CT..  20290249
                                          \                                    
                                          |                                    
                                          G
26       5828228   TG.C...AGT.....A-..A..TG.....CC...A....T.....A.CC...GTTG....  5828170
26       3983819   TGAC...AGA.....A-..A......A..CC.........A....A.CC...CTT.....  3983878
                                         \                                     
                                         |                                     
                                         T
26       12327815  TG.C...AGA.....A-..A..TG.....CC......-......-..ACC..GTT.....  12327872
                                           \                                   
                                           |                                   
                                           A
26       13693510  TG.C...ATA.....A.TA.CTG......CC.A..........-...ACC.C.CT.....  13693568
26       16500743  .T.T...AGA..G....-------......C........TT.A..A.CC...GTT.....  16500691
26       176438                   .......C.C.....C.A......T.G...A..C.G.GTT.....  176394
26       2574633   .ATT...AGG..A..AGG..---......CC........T..T..A.CA-..GTT.....  2574688
26       16324591  T-.A..A..TACA..TA..A..T.....ACC........T....GA..C...GTC...T.  16324532
                                          \                                    
                                          |                                    
                                          G
26       16677325  .T.C.C.TCA.......-.A.T..A....CA.....T..T.....AC.....CTCA..T.  16677267
26       12198995                     ..T.......CC....G......T.CA.C......CCA..A  12199035
26       202506    TG.C...AGA.....AG...---......CC........T.....A..C-..GTT.....  202561
26       8751529   .T.....TGATT.A.A-...CT..CA..TA....AA...T..T....C.C...T.G....  8751471
26       19612451                          ...G.C...A....AT..T..A.C....GTT.A...  19612416
26       11858510                        .......CC..A.....T.....A.C.G..CTC.A...  11858547
26       2890900                        ........C.........T....CG.CC..CCTT...T.  2890862
26       18024509                         ......CC........TG....T.C.G..GT......  18024545
26       5335248   .T...C...G..A..A-..A............A......T.....A.C.G.CATC.T...  5335187
                             \           \                                     
                             |           |                                     
                             A          TT
26       339435    .A.C..TG.A.....A-..A...................T.....A..GA..GTT..G..  339376
                                         \                                     
                                         |                                     
                                         T
26       880278    .T.A.....AT....A-..AA...A....CC.AA.G...T.....A......CTCA....  880219
                                         \                                     
                                         |                                     
                                         T
26       11441795  TG.C...AGAT...A..-..---.......C........T.....A.GC...GTC.A...  11441740
26       765600                          .......C.........T.....A.C....GTT..T..  765637
26       12951078  ...T...AGA......A..A..T......AC..............                 12951027
                                     \    \                                    
                                     |    |                                    
                                ACTTAC    G
26       20671656  TG.CT..A.A..T..C-..A.........CC.....C..TT..G.A.CC...GCT.....  20671597
                                         \                                     
                                         |                                     
                                         T
26       2933623                         .......C..TA........A..A.CC...ATT.A...  2933586
26       4905096   .T.T...AGAA...AA-..---..A.A...C.T......T.....AGC....CTC.....  4905041
26       17393368                         ......CC.A............A.CC...CTAA....  17393332
26       1378285                         ........C.....G..T.T...A.CC...GTT.....  1378322
26       5405442   .A.C..TAGA....A.C.----.......CC..A....CT.....A.CC...GTT...T.  5405497
26       2633184                         ........G....T...T..T..A......CTAA.TT.  2633221
26       8805264   .A.C....GAG....CG.---.....A.......A...AT.G....CC..G..T..--..  8805209
                                                                \              
                                                                |              
                                                                A
26       9797283                    ......A.....CA...A...AT.C......C....T.A....  9797240
                                         \                                     
                                         |                                     
                                         T
26       406067    .T.-..T........C-..AA.T..........A...........A......GTC.....  406008
                             \            \                                    
                             |            |                                    
                             A            G
26       2778029   .AAC...GGA.....A....---......C.........T.....A......GTC....C  2778085
26       2355370   .ATCT..AGA.....-...A..T.A....CC..A.....T.....A.C....GTT..T..  2355429
                                          \                                    
                                          |                                    
                                          G
26       13754697  ..AT.C.TGA....A.C.----....A..AA........T........C...CTAA..T.  13754752
26       1793037                          ............G...T............CTC.....  1793073
26       3912803   .A.C...TT--...A.-...---.......C........T.....A.GCC..CTC.....  3912856
26       6960217                          ................T.....A.C....G.C.....  6960253
26       12508149  .A.A...A.A.....A-..A..T......CC........T.......CC...GTT..G..  12508208
                                          \                                    
                                          |                                    
                                          G
26       344936    .A.CT.TAGA.....A.-.A..-.....GA........AT.....A.CCA..GTT...T.  344995
                                                  \                            
                                                  |                            
                                                 CC
26       2573068                          ......CC........T.....A.C....GTT.....  2573104
26       8815824   .AAC...AGA.....A.-..A........C....A....T..T....C..G..--.....  8815765
                                          \                        \           
                                          |                        |           
                                          A                       CC
26       10990517  ...C...AGA......                                              10990502
26       11865507  .T.C...AGA.....A.TA.CTG.......C........T..T..A.CC-..GTT.....  11865565
26       19154015                         .....T.C........T.....AG.....GTT.....  19154051
26       1010701   .T..T..TT.T....C...TTG-......A.....T...T.....A.C.GT..T.GA...  1010643
26       12244476  .T.C...AGA..........---.A...TC.........TT....A..C...GTT.....  12244534
                                    \                                          
                                    |                                          
                                   AG
26       890711    T-....T..G.....C-.....T.....ACC........G.....A..AG..GTT.....  890770
                             \            \                                    
                             |            |                                    
                             A            G
26       14740448  AG.C...AGATG...A-..A..T......CC..............A.C.-------.T..  14740396
                                          \                                    
                                          |                                    
                                          G
26       19197763            .....A.-.....................T.....A.CC...GTT.....  19197714
                                         \                                     
                                         |                                     
                                         T
26       2259564   .GAC...AGA.....A-..A..T.......CA.....T.T..T..A.CA-..GTT.....  2259506
                                          \                                    
                                          |                                    
                                          G
26       2866839                          ......CC...A....T.....A..C...GTC.....  2866803
26       17324275                         .....T.........AT.....A..C...GTT.....  17324239
26       191777    .A.C...GGAT.T.......---......C..A......T.....A.A.GTGGCT.....  191718
                                  \                                            
                                  |                                            
                                AAT
26       1193672   .A.C...AGAT....A....---..G...AC........T.....AGC....G.C.T...  1193613
                                    \                                          
                                    |                                          
                                  TAA
26       2361558   ..AT...AGA....A.-..---......ACC...A....T.....A.C..T.CT......  2361613
26       3895150   .A.C...AGAT.T..AGA..---................T..T..A.CC...GTT.....  3895206
26       13312722  .TAC...AGA..--.....A..T.......C.......AT.....A.C...CACC..G..  13312781
                                     \    \                                    
                                     |    |                                    
                                     C    G
26       16895030  .A.C...AGA.....A.-....T...A..CC........G..T..A..CA.CATC.T...  16894971
                                          \                                    
                                          |                                    
                                          G
26       3967281   .G.C...A.A......                                              3967266
26       4459247                          ....G.C.....A...T.....A.C...ACT.AA...  4459211
26       11825188                         ......A.....A...T.....A.CC.T.GTC.....  11825152
26       7611671   .T.A...A.AT....A-..A..T....G.C.........AT....A.CC...CT..A...  7611730
                                          \                                    
                                          |                                    
                                          G
26       15690207  .AAC...AGAA....C-..A..T......CC........T..T..A.CC...ATT.CA..  15690148
                                          \                                    
                                          |                                    
                                          G
26       4080470   TA.T...TGA....A..-----.A.....C.C.......T.....-.GCC..GTT.....  4080417
26       7108450   TA.C..........A.-...---......CC.......AT.....AGCC...A.T.C...  7108391
                          \  \                                                 
                          |  |                                                 
                        AGA  T
26       7910707   TGAT...AGA.....AA...---......CC.AA.....T.....A.CC...GT......  7910766
                                    \                                          
                                    |                                          
                                  TAA
26       8523541   TG.C...AGA.....ACTA.T.G.....T.C..A.....T...A.A...-..GTT.....  8523599
26       8935296   .ATT...AGA.....A-..A..T......C.........T.C...A.CC-..GTT..T..  8935354
                                          \                                    
                                          |                                    
                                          G
26       11969673  .A.C..TAGA..........---......CC........T.....A.C.C..ATCA...C  11969614
                                  \                                            
                                  |                                            
                                ATT
26       16818608  TG.T...AGA.....AGTA.CT.......CC........T.....A.G.-..GTT.A...  16818550
26       1253919   TG.C...AGAT....A-.....T......CC..T...CCT.....A.CC...CTC.....  1253860
                                          \                                    
                                          |                                    
                                          G
26       2458262   .A.C.A.AGA..T..A....---.....TCC........T.....A.CC-..GTT..T..  2458204
                                   \                                           
                                   |                                           
                                 CTA
26       3979027                          .....T.C........T.....A.C.GA.GTC.....  3978991
26       7584703                          ......CC..A.....T.....A.CC...GCT.....  7584739
26       7750237                          .....TCC........T.....A.CCG..ACC..A..  7750273
26       8545372                          ......CC...A....T.....A..C..CATC.....  8545336
26       8762005   .A.C..........A.-...---......C...A.T..ATT..A...CC...GTT...T.  8761946
                          \   \                                                
                          |   |                                                
                        AGA   T
26       8854923                          ......CC........T.....A.GC..AGGC.....  8854959
26       15652090                         .......G........T.....T.CCA..ATT...T.  15652126
26       18875474  TG.C.....AT....A-..A..T......CC........T......C.G...GCC.CTT.  18875415
                                          \                                    
                                          |                                    
                                          G
26       2014489   .GAC...AGA..A..A.TA.TT....A...C.A......TT......CC-..GTT.....  2014431
26       3812181   TA.C...AGA..T..A-..A..T......CCA...TG..T.....TGC..G..--.....  3812239
                                          \                        \           
                                          |                        |           
                                          G                        C
26       4098707   TG.C...AGA.....A.TA.CTT......CC........T.....G.CC-..GTC.....  4098765
26       15152348  TGAC...AGA.....A-..A..T......CC.ATT....T.....A.CCA..GTT.....  15152289
                                          \                                    
                                          |                                    
                                          G
26       335284    .A.C...AGAAT...A.-.A.........CCCA.ATG..T.....A.AC-..GTT.....  335342
                                          \                                    
                                          |                                    
                                          G
26       2735234                          ..G...C...A.....T.....A.GC...ATT.....  2735198
26       5291310                          ......A....A....T.C...AGC.G..GTT.....  5291346
26       5707185   --....T..G.....A-..A..T...T.TC.........T..T..A.CC...GTT.....  5707243
                             \            \                                    
                             |            |                                    
                             A            G
26       6030467                          ...........T....TT....A.A....ACC.ATT.  6030503
26       7453517   TA.....ATA.......AAAT.-.....TCC......CAT..T..A..C....TC..T..  7453458
                                  \                                            
                                  |                                            
                                  A
26       9593053                          ......C.........T..T..A.CC...GTT....A  9593089
26       10454688                         .....TC..A......T.....A.AC...GTTG....  10454724
26       11267960                         ...A..CC...A.T..T..T.....CA..GTT.....  11267996
26       15275964                         ................T.....A.CC..AGTT.....  15275928
26       9506457   TA.CT..A.AT..A.A-..A..T.....TCC........T.....A.CC.T.ATC.....  9506516
                                          \                                    
                                          |                                    
                                          G
26       9671461   TA.C..........A.-...---......CC...AT...T.....A.CC...GTT.....  9671402
                          \   \                                                
                          |   |                                                
                        AGA   T
26       12342954  TA.C.CTGGA.....A-..A..T.......C..CC..T.T..T..A......--...A..  12342895
                                          \                       \            
                                          |                       |            
                                          G                      CC
26       18140128  .A.C...ATAT....A-..A.GT....GT.C........T.....A.CC-..GTT..T..  18140185
26       18725431                        .......C.......T.T.....TTC....GTT.....  18725468
26       11662209  .A.C...AGAG....A-..A..T......CC........T.....A.CC-..GTT.....  11662267
                                          \                                    
                                          |                                    
                                          G
26       15084059  TG.T...AGA.....A-..AA...A....C.........T...A--..GG..GCC.....  15084116
                                         \                                     
                                         |                                     
                                         T
26       2780451   ..AC..GTGA....A..T..C........C....A....T.C....C.AA.C.-.A....  2780392
                                                                \              
                                                                |              
                                                                A
26       13388446  TG.C...AGAT.....-..A.....A..ACC........T.....A.C..G..--.....  13388504
                                         \                         \           
                                         |                         |           
                                         T                         C
26       5089638   TG.C...TGA.....A-..A.........CC.A......GT....A.CC...GTC.....  5089579
                                         \                                     
                                         |                                     
                                         T
26       1321611   TG.C...AGA....AA-...---................T.....A.CC..A.T-.....  1321557
26       16925755  .GAA...AG......A-..A..TG.....C....A....TTG...A.CC-..GTT.....  16925697
                                           \                                   
                                           |                                   
                                           C
26       1095327                           .....C...A.T.........A.C....ATC.....  1095362
26       1831174   .A.C...A.A....CA-..A..TGT....C...............                 1831131
26       13490686  TG.C..GA.A..T...-..A..T.....TCCG.......T..T..A.C....GTT.....  13490745
                                          \                                    
                                          |                                    
                                          G
26       1569029   .ATC...AGA..T..AG.A.T...A.....C........T.....A..C-..GTT..T..  1569087
26       11568318  TGAC...A.A.....A-..A..T..G...C.........T.....A.CC...GCTC....  11568377
                                          \                                    
                                          |                                    
                                          C
26       18981985  .ATC...AGAG....A-..AA.-...............AT..T.....GAG..--.....  18982044
                                              \                 \              
                                              |                 |              
                                             GA                AA
26       5461818   TT.C.C.AGA....AC-...---.....TCC........T.....A.CC-..GTT.T...  5461764
26       14463384  .A.C...AGA.....A-..A..T......CC........TA....A.C.A.C..T....C  14463322
                                          \                        \       \   
                                          |                        |       |   
                                          G                       CC       T
26       14637951  ..TC...AGA..........---......CC......GAT.....A.CC...G.T..T..  14637892
                                  \ \                                          
                                  | |                                          
                                  A AG
26       1663655   .A.-...AGA.....A-..A........GCC..A.....TA....TC.C...GTT.....  1663713
                                         \                                     
                                         |                                     
                                         T
26       3432500   .A.C...AGAT....A-..A..T......CC.......AT..TC.A.C..G..--.....  3432442
                                          \                        \           
                                          |                        |           
                                          G                        C
26       4558409   .A.C...AGA.....A-..A.-.......CC........T.......CC-..GTT...-.  4558352
                                             \                                 
                                             |                                 
                                            AT
26       5737014   TA.C...ATA...C..-..A..T.....ACC........TT....A.CC-..GTT.....  5737072
                                          \                                    
                                          |                                    
                                          G
26       8641971   .GAT...AG...T..A-..CA.C-.....C....-..........A.CC...GTT.....  8642027
26       16156048  .A.C...AGAT.T..A-..A..T.....TCC........T.....A.CC-..GTT.....  16156106
                                          \                                    
                                          |                                    
                                          G
26       2256280   .A.C...AGA......                                              2256265
26       2562283   .A.C...AGA..--------.......C.CC........T.T...A..CG..ATC.....  2562231
                                           \                                   
                                           |                                   
                                           T
26       4694548   .A.T...AGA.....A-..---.......CC..A.....T.....A.CC...ATT.....  4694603
26       9603419   .A.CT..AGA.....A-..A..T................T........C.A..--.C...  9603358
                                          \                     \              
                                          |                     |              
                                          G                  TTAA
26       1407839   TG.C..TAG......A-..A..T...C.T.C........T.....A----------....  1407888
                                          \                                    
                                          |                                    
                                          G
26       1236930   TG.C...AGA.....A-..A.........CC...A....T..T..A.CC-..GTT.....  1236988
                                         \                                     
                                         |                                     
                                         T
26       1579771   .T.C...AGG.....A--------..AG..G...A....T...C.A..C...CT...A..  1579822
26       2887000   .A.C..TAGA.....AC.A.CTG.....TCC........T.....A.CC-..GTT.....  2886942
26       3323035   TG.C.A.AGAT...A.-...---......CC.A......T.....A.CC-..ATT.....  3323089
26       17081199  TG.C...AGA..A..A-..A..T.T....CC........T.....A.GC....--.....  17081141
                                          \                         \          
                                          |                         |          
                                          G                         C
26       17382963  TGAA...AG......A-..A..TGT...TCC....T...T.....A.GCC..ATT.....  17383021
26       19814279  TGAC...AGA......A..A..G......C.........T.....                 19814232
                                   \     \                                     
                                   |     |                                     
                                  AC     T
26       1354753                          ......CA......GAT..........T.CT.G.T..  1354717
26       3099565                           .....CC.A......T.....A..C...ATT..T..  3099600
26       3507748   .ACA...AGA.....A....---...........A....T...C.A.CAA..ATC..A.C  3507689
                                    \                                          
                                    |                                          
                                  TAA
26       14570772                         ......CC.A..T...T.G...A.C.G..GTC.....  14570736
26       19590713  TGA.A..TGA.....A.TAACT............A....T...A..C.....--.G....  19590654
                                                                \              
                                                                |              
                                                               AA
26       20042614                         ......C.G..T...ATG....A.......TAG..T.  20042578
26       3089091   .A.C...AGA.....A-..AA.T.A....CC.......CA....AA.C..G..--.A...  3089149
                                          \                        \           
                                          |                        |           
                                          G                        C
26       4961760                          ...A..CC..C.G...T.....A.C..G.CT....T.  4961724
26       5128922   TGAC...ATGTG...A-..A..T......CC..A.....T..G..A.C....GTT.....  5128981
                                          \                                    
                                          |                                    
                                          G
26       15474317  .TAC...AGA..T..A-..A..T.....TCC.....G.AT..T..G.CC....TCA.A..  15474258
                                          \                                    
                                          |                                    
                                          G
26       19128375  .A.C...AGA..........---............T.CATA.T..G.CCA..GTC.....  19128316
                                   \                                           
                                   |                                           
                                 CTA
26       2757522                          .......C.A..A...T.G...A.CC...GTT.....  2757558
26       2896400                          ...A..CC....A..TT.....A.C....GTT..T..  2896436
26       12202216                          ......G...A....T.....T.CC...CCCA.T..  12202251
26       13513576                         .....TCC........T..T..A.CC...ATC.....  13513612
26       20012900  .T.....AGA....A.-...---.......C..CA....T.....AGA....GTT.C...  20012845
26       1328541   T-....T..G.....AA..A..T......C......G..T.....A.CC...AT......  1328601
                             \            \                                    
                             |            |                                    
                             A            G
26       1701730                         .................T.....A..AA..CT.A....  1701693
26       15342560  .G.C...AGA...C......---......CC........T..T..A.CC-..GTT.....  15342502
                                  \ \                                          
                                  | |                                          
                                  A AA
26       18864910  TG.C...A.A...G.C-..A.........CC........T..TG.A......ATT.....  18864969
                                         \                                     
                                         |                                     
                                         T
26       5135576   .A.C...AGA.....A.TA.C.G..C....C...A....T.....A.CC-..GTT.....  5135518
26       10470967                         .....TC.........T.....A.C....ATC.A...  10471003
26       11359226                         ......CC.......AT.....A..C.A.GTT.....  11359190
26       16329602                         ................T...A........CT.GA...  16329638
26       12894666  .T.C...AGA...A.....A.T.......CC..............                 12894717
                                  \ \    \                                     
                                  | |    |                                     
                               AACA TA   T
26       424214                          .......CCCA......T..T..A.A.G...TC.....  424251
26       875749                           .......C.A......T..T..A.CC...GTC..T..  875785
26       2574369                          ...A.T.C...C....T.....A.CC.T..CC.....  2574405
26       3345992   TG.C...AGAT.A..-A..A..G......CC........T.....-.ACC..GTT.....  3345934
                                         \                                     
                                         |                                     
                                         T
26       8443487   .T.C...AGA.....AC.A.CT.......CC...A....T.....A.CC-..GTT.....  8443545
26       9421697   .A.C...AGAG....A-..A..T......CC........T.....A.ACC..GTT.....  9421638
                                          \                                    
                                          |                                    
                                          G
26       12415949                           ..........A..AT.....ATC.....T.G....  12415983
26       1136549   TG.C...AGA.......TA.CTG.A..G.C.....-...T.....A.CC.A.GTT.....  1136491
26       6057414   TG.C...AGG.....A-..A.....A...C..A............G.ACC..GTT.....  6057355
                                         \                                     
                                         |                                     
                                         T
26       5521314   TGAC...ACA.....A-..A..T......CA....A...T.....A.A....GTT...G.  5521255
                                          \                                    
                                          |                                    
                                          G
26       6201092                             ..T...A......T.....A.C.G..AGC.....  6201059
26       15681888                         ....G....A.CA...........CC...CT.G.A..  15681924
26       19019720                           ....CA......G.T...A.A....ACC.......  19019754
26       11882125                        ............A....T.....A.C.C..CTAA....  11882088
26       12044312  .TAT..TG.......CC...---................T.C...T.....CCT.G....  12044256
26       12428509  TA.A...AGAT.....-..A........TCC........T.C...A.CC...GTT.....  12428450
                                         \                                     
                                         |                                     
                                         T
26       13387672                         ...C........A...T.....A.C.....T.G....  13387708
26       7212192   ..A..A.TGA.....-........A....CC......G.T..T..A.C....CT.A.T..  7212133
                                         \                                     
                                         |                                     
                                         T
26       7128284                          ......C.........T.....A..C...ATT.....  7128248
26       2751126                    ............AC........T.....AGCC...GTT.....  2751083
                                         \                                     
                                         |                                     
                                         T
26       3683251                          ..C....C........T.....A.A.C..GTC.....  3683287
26       7699113                           .....C....T....T.......G.G...GAAA...  7699078
26       16721063                         ......C.........T.......CC.T.GTC.....  16721027
26       1904048   TG.C...AGA......A....TG......CC.A......T.....                 1903998
                                     \                                         
                                     |                                         
                                ACTTAT
26       7866626   .A.C...AGAT....TC..A..T................T.....A..              7866680
                                \         \                                    
                                |         |                                    
                           ATAATA         G
26       1229291                         .......CC........T.....A.CC..AGTC.....  1229328
26       1356859                          ......C........A.T....A..C....TAGA...  1356823
26       3941823                         .......CC..............A.CCA...TTA..A.  3941860
26       4057356   TG.C...AG--....TA..A...A..............AT.....A.C.A..GTC.....  4057414
                                         \                                     
                                         |                                     
                                         T
26       15142165  TG..T..AGA.....A-............CA.......AT....CA...G..CTC....C  15142224
                                         \                                     
                                         |                                     
                                         T
26       5678724   .T.....TGA...C.A-..A........T.GCAT.....TT....A.C....CTCA....  5678665
                                         \                                     
                                         |                                     
                                         T
26       11797642  .A.T...AGA.T...A-..A.------..CC....A...TT....A.CC...ATT.....  11797694
26       3352984                              ..C........AT.....A.GCC..GTT.....  3352952
26       4519300                          ................T.TT..A..C.....AG....  4519336
26       12190194                         ......CC......GAT.....A..C...ATT.....  12190230
26       13454078                         ......C.....A...T.....A.CC....TAGA...  13454114
26       14658501                         ...A...C....G...A..T..A.......TCA....  14658465
26       18730440                        ....A..C....TT...T.....A.C....CCAG....  18730477
26       15304451  TG.C...AGA.....A.TA.CTG......C....-....T..-.GG.ACC..GTT.....  15304508
26       11599572                  ......T..A....C.A......T.....A..A...CTA.....  11599528
                                          \                                    
                                          |                                    
                                          G
26       2820276   TG.C...T.AG....A-.....T..A...CC...CT...T..A..A.C.A..CTT.....  2820217
                                          \                                    
                                          |                                    
                                          G
26       2591618   TA.AT..ATAA....A-..A.........CC-.......T..T..A.C.....TT.....  2591676
                                         \                                     
                                         |                                     
                                         T
26       7586996   TA.C...AGA.....A-..A..T......C.........T....CA.C...CATT.....  7587055
                                          \                                    
                                          |                                    
                                          G
26       11061400  .A.C...AGA..-..TA..A......A..CC........T.....-.A.C..GTT..TT.  11061458
                                         \                                     
                                         |                                     
                                         T
26       12574108  TAAC...A.AT....A-..A..T.......C........T.....A.C.AT.GTC..T..  12574167
                                          \                                    
                                          |                                    
                                          G
26       8732770   .TA....TT......A.-.A..-....T......ATG..TT.T.CA.......T......  8732827
26       14558151  .TAT....G.T....C-..---.....G...........T...C.A...C..CTAA..T.  14558096
26       971400                           ......C...A.....T...CA...C....T.A....  971364
26       1060901   ..A....T....TA.A-...C.T.....TC....AT...T.TT..A.CC...CT.A....  1060960
                                          \                                    
                                          |                                    
                                          C
26       3124639                          ......CC........T.C...A.CC...GTC.....  3124675
26       535396    .AAC...AGGT....A-..A..T......CC........T.....A.CAA..GTC.....  535337
                                          \                                    
                                          |                                    
                                          G
26       6266020   TTAC...AGA....A.-...---...A...C........T....CA.CC...GTC..T..  6265965
26       8684430   ..A..C.T.G..T.CTA..TT.--.....C.....T..AT....GG.C....CT.G....  8684489
                           \                                                   
                           |                                                   
                          GA
26       4634694                          ................T.....A.CC..AGTC.....  4634730
26       6442276                           .....C......T..T.....ACC....CT.G....  6442311
26       11801371  .A.C...AGA.T...AC..T.--....G.C.....A..AT.....A.C.A..GTT.C...  11801430
                                    \                                          
                                    |                                          
                                   TA
26       12749861                         .....TC.G.......T.....G..C...GTT.AT..  12749897
26       14364670                             ....AT.........T..TGCC....T.G....  14364702
26       2925433   .TA.GG.TG.T....A.TATC...A....C........AA..T..A.C....AT..A...  2925493
                                                           \                   
                                                           |                   
                                                           T
26       462700                                ..G.......AT.....AC.A...CT.G....  462731
26       3480864                           ...T..G......G.T.....A..C...CG.A.T..  3480829
26       12405551  .A.T...AGA....A.CT.--....--..CC.....T..T.....A.CAG..ATC.A...  12405606
26       13700936  TG.C...AG......A.TA.CT......TC.........TT....A.CG.G..--.....  13700994
                                                                    \          
                                                                    |          
                                                                    A
26       15623715                         ......CC........T.....A.CC...ATT.....  15623751
26       20285585                          ...........A...T....CA.C...CC..GA...  20285550
26       20574541  .ATC...AGA.---..A..A.-......TC...CA....T.....A.CCC...T...T..  20574484
                                            \                                  
                                            |                                  
                                           GC
26       13360071  .A.C...AGA.....A-..A..T......C.........G....GT....TG.T-.....  13360013
                                           \                                   
                                           |                                   
                                           T
26       1148702   .AAT...AGA.....A-..A..T......CC..A.....TT....A.CC-..GTC.....  1148644
                                          \                                    
                                          |                                    
                                          G
26       8646539   TGAC...AGA..........---......CC........T.....A..C...GTT.....  8646480
                                  \ \                                          
                                  | |                                          
                                  A AG
26       6487746                            .....C....A...T.......A.....T.GA...  6487712
26       10670015                          ...............T.....A......CCA.....  10669979
                                                \                              
                                                |                              
                                                C
26       15101945  TTAC...AGA.....A-.A.CTG......CC........T.....A.CC-..GTT.....  15101888
26       981745                             ....C........AT..T..A......GT......  981779
26       12964017  TG.C...AGA.....A.TA.CT..A....C.........T..T..-...C..GTT.....  12963959
26       12438825  TTACA..AGA....A.-...A---.....AG.....G..T.....-.GCC..GTT.....  12438879
26       8364666                          ......C..A......T..T..A......CT......  8364630
26       19981204                         ...........AT...T......C.C...CT.G.T..  19981240
26       5849429   TA.T...AGA.....A-..A..-......CC....T...T.....A.CC-..GT..A...  5849487
                                            \                                  
                                            |                                  
                                           CA
26       5087828                            ....CA........T....GA..C..C...A....  5087794
26       11955033  .T....TG.T...G.A-..AC.T.A.....C....T...TT.......G....T.G..TG  11954974
                                          \                                    
                                          |                                    
                                          G
26       20897847  TG.T...AGT.....A.....--......CC..............ATCC...GTT.C...  20897788
                                   \ \                                         
                                   | |                                         
                                   C A
26       16908724                           ...A................A..C....T.GA...  16908690
26       1295200   .A.C...GCA.....A.TA.CTG......CC........TT....A....G..--....G  1295258
                                                                  \            
                                                                  |            
                                                                  C
26       8768170                            ....CC.A..A...T.....A.C....ATT.....  8768204
26       13783623  TT.C...AGAT....AA..CA.T.....T.C........T..G..-..CC..ATA..T..  13783560
                                          \                                    
                                          |                                    
                                      AGCTC
26       3574623                            ..G.......T...T..T..A.CA...CT.G....  3574589
26       4247559                                 .........A.....A.CCA...T......  4247588
26       13560814  TG.C...AGA.....A.TA.CTG.........TA.....T.....A.......--.....  13560751
                                                \ \               \            
                                                | |               |            
                                               CC AC             CC
26       8841327   .A.C...AG.T...A.-...T.---...TGC..............A....G..--.....  8841269
                            \                                      \           
                            |                                      |           
                         ATGC                                      C
26       1281237                                  ........T.....A.CC...GCC..A..  1281265
26       2979305                                  ........T.....G.CC.G..TT.....  2979333
26       14621001  .A.C...TGA.....A-..A..T......CCA..A....T....CA....G..--.....  14621060
                                          \                       \            
                                          |                       |            
                                          C                      AC
26       3632497                                  ....A..AT.......C..T.ATT.....  3632525
26       4219574                                  .......AT..T..A.CCG...TT.....  4219602
26       7557629                                    ......T.....A.C..T.CT.G....  7557655
26       12057653  TG.C..T----...A.-..---......TCC........T.....A.C..G..--.....  12057703
                                                                   \           
                                                                   |           
                                                                   C
26       4182529   TGAC......T...A..-..---.......C........T...A.A.--C.C.GT.....  4182472
                          \ \                                                  
                          | |                                                  
                        AGA T
26       12509033  TGAA..TA......A.-...---......CC........T.....A.CC-..GTT.....  12509089
                           \ \                                                 
                           | |                                                 
                           G T
26       12432065  TG.C..........A.-...---................T.....                 12432018
                          \  \                                                 
                          |  |                                                 
                        AGA ATAA
26       373663                           ......C.........T.....A...A.C..C.....  373699
26       17641503  TG.C...A.A.....A.TA.CTG................T.....                 17641554
                           \                                                   
                           |                                                   
                     GATACAT
26       1079003   .T.C...T.TT.GC..-...T-...A.C..--.CA....T.....A.CC...GTC.....  1078948
26       7586306                                   .......TT.......G...GTT..TA.  7586333
26       6443236   .A.C...A.A......A..A..T................T.....                 6443180
                           \        \     \                                    
                           |        |     |                                    
                       GACAA   TACTTA     G
26       9776887                         .......CC........T.....A..C...CT...T..  9776924
26       2686183   .A.C...........-A..A..G......CC........T.......               2686236
                          \  \           \                                     
                          |  |           |                                     
                        AGA ATAA         T
26       1753314   TG.C...........A-..A.........CC..............A..              1753368
                          \  \           \                                     
                          |  |           |                                     
                        AGA ATAA         T
26       373380    .A.C...........-A..A..G......CC........T.....                 373329
                          \  \           \                                     
                          |  |           |                                     
                        AGA ATAA         T
26       673195                                   ........T.....A.CC.G....A....  673167
26       977569                           .....T.C........T.....A.CC...GTT.....  977533
26       1553407                                    ......T............CTCA....  1553433
26       18339492  .A.T...                                                       18339498
26       3322052   .AAC..........A..-..---................T.....                 3322001
                          \  \                                                 
                          |  |                                                 
                        AGA ACAACACT
26       3231101   .G.C...........-A..A..G......C.........T.....                 3231152
                          \  \           \                                     
                          |  |           |                                     
                        AGA ATAA         T
26       6990274   .T.C...                                                       6990280
26       13375863  TG.C........                                                  13375851
                          \                                                    
                          |                                                    
                          A
26       3331738                                    ......T.GT..A......CT.G.A..  3331712
26       4061360   .G.C...                                                       4061354
26       5779029   .G.T...                                                       5779023
26       7234682                                    ......T.....A..C.G.ATT...T.  7234656
26       7407555   .A.C.........-.CA..A..G.......C.A......T.....                 7407606
                          \  \           \                                     
                          |  |           |                                     
                        AGA ATAA         T
26       8682551   AG.C...........-A..A..G......CC........T.....                 8682602
                          \  \           \                                     
                          |  |           |                                     
                        AGA ATAA         T
26       12429011                                   ............A.C..T.GCC.....  12429037
26       12987187  .A.A...                                                       12987181
26       14221370  TGAC.....A.....AA..A.........CC........T.....                 14221422
                          \ \            \                                     
                          | |            |                                     
                        AGA GTTG         T
26       5212294   TG.C......A...A..TA.CTG......CC........T.....                 5212246
                          \  \                                                 
                          |  |                                                 
                        AGA  T
26       1055768   .AAC...........ACTA.C........CC........T.....                 1055819
                          \  \                                                 
                          |  |                                                 
                        AGA TTGA
26       14860309                                .....T.........A.AC..A.GC.....  14860280
26       20522558  .A.....AGA.---..G..A..G......CC........T.....                 20522516
                                         \                                     
                                         |                                     
                                         T
26       1277834                                 ........AT.....A.C..TGCT.A....  1277805
26       1993120                                     ........A....C....CT.G....  1993095
26       3699297   GA.T...AGA.....A-..A..T......CC...-....T.......CCC..GTT.....  3699355
                                           \                                   
                                           |                                   
                                           T
26       19102441  AGTC...AGAT...AA-...---.T....CC........T.......GC-..GTT.....  19102387
26       17874091  ..AA...GGAT....ACTA.ATT.....-.C.CT.....T.....A.CC...CT......  17874149
26       21447                                        ....T..A..A......CT.A..T.  21423
26       3158286                                  ........T............CTCA.A..  3158314
26       10399546                                 ........T.....A......G.T.....  10399574
26       5483700   TAAC...AGA.......-....T.A....CC.......AT.....A......GTT.....  5483759
                                          \                                    
                                          |                                    
                                          G
26       2016123                                      ....T.....A..C...GGC.....  2016099
26       5577063                                       ...T....CA.C....G.C.....  5577086
26       9207489   .A.C...AGA.....A-..A........TAC...A..........A.CCC.A.T-.....  9207547
                                         \                                     
                                         |                                     
                                         T
26       4975855   .A.C...AGAT.....-..A..T...A..CC..............A.CC...GTT..A..  4975914
                                          \                                    
                                          |                                    
                                          G
26       1794650   .AAC...AGA.....A-..A..T.......C.A......T.....A.CC-..GTT.....  1794708
                                          \                                    
                                          |                                    
                                          G
26       14919380  .A.TT..AGA.....AA.C----......CC....G...T.....A.CC-..GTT.....  14919434
26       4872803   .AAC...AGA.....A-..A..T.....TCC......-.T.G...A.CC-..GTT.....  4872746
                                          \                                    
                                          |                                    
                                          G
26       13712817  TAACT..AGAT....A-..A.........CC........T.....A.C..G..--.....  13712875
                                         \                         \           
                                         |                         |           
                                         T                         C
26       14619490  .A.C...AGA.....A-..A..-......CC...A....T.....G.CC-..GTC.....  14619432
                                            \                                  
                                            |                                  
                                           CA
26       5234075                                       ...T.....A..C...GTT.....  5234098
26       14837194  TT.C...AGA.....A-..A..T......CC..A...G.T.......C--.C..T.....  14837136
                                          \                                \   
                                          |                                |   
                                          G                                C
26       16313773                                   ......T.....A.CC...GCT.....  16313747
26       7453108   .A.A-..TT--...A.-..C---......CC..A.....T....-..ACC..GCT.....  7453159
26       12276211  .A.C...AGA.....A-..A..T......C.....A...T.C.--.....------....  12276160
                                          \                                    
                                          |                                    
                                          G
26       5952375   TG.C...A.AT....A-..A..T......CC........T.....A.CC-..GTC..TT.  5952317
                                          \                                    
                                          |                                    
                                          G
26       16710562  AGAC...-.GGT.A.T...A...C......C.A.T....TT...-..A.C..GTT.T...  16710504
                                         \                                     
                                         |                                     
                                         T
26       18619285  T-....TT.GA.A..TAT.A..T......CC..A....A......A.C.-..GTT.....  18619227
                                          \                                    
                                          |                                    
                                          G
26       742053    TG.TG..AGA.....-...AA.T.......C........T...C.A..C-..G.TG.A..  742111
                                          \                                    
                                          |                                    
                                          G
26       10524724  .                                                             10524724
26       11989891                                    .....T.....G.CC....TAA....  11989916
26       15785795  .G.C...                                                       15785789
26       19705469  TG.C...T.A.....-C..A..G.......C........T.....                 19705520
                          \              \                                     
                          |              |                                     
                    AGACCCA              T
26       13581326  T-....TT.G.....A....---......CC........T.......CA....--.....  13581268
                             \     \                                \          
                             |     |                                |          
                             A   ACA                                C
26       20620557  GG.....AGA.C...A-..A..T......CC..A.....T.......CC-..GTT.....  20620615
                                          \                                    
                                          |                                    
                                          G
26       830453    T-....T..G.....A-..A.........CC.A..A...T.......CC-..GTT.....  830511
                             \           \                                     
                             |           |                                     
                             A           G
26       11058998  .----..AGA....A.-...---................T.....-.ACC..GTT.....  11058948
26       14994015  TGAC...ACG.....A....---...AT.CC...A....T.....-.C.C..GTT..T..  14994070
26       2120039   .                                                             2120039
26       5710683   T-....TT.G.....AC.A.CTG......CC........T....AA.CC-..GCT.....  5710625
                             \                                                 
                             |                                                 
                             A
26       13672373  TA.C...TGAT....-A..A..G.......CA...T...T.....-.A.C..GTT.....  13672431
                                         \                                     
                                         |                                     
                                         T
26       1875296                                      ....G..T..A......CT.A....  1875320
26       6676195                                      ....T.....AG..G...T......  6676219
26       13280224  .                                                             13280224
26       16973953  .                                                             16973953
26       608731    .AAC...A.A..T..A-..A..T..A...CC........T.....A.C..A..--.....  608673
                                          \                         \          
                                          |                         |          
                                          G                         G
26       962854    .A.C...AGA.....A-..A..T......CC........T.....A.CC-..GTT..T..  962797
26       13511781  TGCC...AGA.....A-..A..T......CC...A....T.....A.GC-..GTT.....  13511839
                                          \                                    
                                          |                                    
                                          G
26       14915843  .A.C.........C.ACTA.C.G......C.........T.....                 14915894
                          \  \                                                 
                          |  |                                                 
                        AGA TTAA
26       4339122   GG.C...AGAT....A-..A..T......CC......G.A..T..-.GCC..GTT.....  4339064
                                          \                                    
                                          |                                    
                                          G
26       20218189                                     ....T.....A..C...CT......  20218213
26       18045346  TG.C...AGA.....A-..A..........G.......CTT...--....------....  18045295
                                         \                                     
                                         |                                     
                                         T
26       1446865                                           .....G..C....C......  1446846
26       5279733   .-.A.C...G.....-...A..T...A..C...............                 5279777
                             \            \                                    
                             |            |                                    
                             A            G
26       17794284                                 ....A.........A.CC...GTC..T..  17794256
26       9541278                                            .......C...GGC.....  9541260
26       11771755                                      ...T.C...A.C....CT......  11771778
26       13580580  .T.C...AGA.....A.T----.......CC........T..T..A.CCC.C..T.TG..  13580636
                                                                     \         
                                                                     |         
                                                                     A
26       13723370  .A.C.A.A.A......-----------.T.C..T.....T...A.A.CC.A..G.--...  13723416
26       18960416  .T.CT..A.A.......-...........CCA.A.....T.....AGC.C..------..  18960363
                                          \                                    
                                          |                                    
                                          A
26       3373651   .A.C...T.A.C....-...A.T.......G........T.....A.GCC..ATT.....  3373592
                                          \                                    
                                          |                                    
                                          G
26       5433043   TACCT..AGAT....A-..A..T......CC..............A.C.-..ATT.....  5432985
                                          \                                    
                                          |                                    
                                          G
26       1342758   TGAC...AGA.....A-..A........TCC..AA....T.....A..CA.A.T-.....  1342700
                                         \                                     
                                         |                                     
                                         T
26       3430632   .A.C...AGA......-..A..T.....TAC..............A.--C....T.....  3430690
                                          \                              \     
                                          |                              |     
                                          G                              T
26       2529926   .T.C...A.A.....A-..A..T......C.....T...T.....A.CC...----....  2529871
                                          \                                    
                                          |                                    
                                          G
26       6907381   TG.C...AGA.....A-..A..T.....TCA.A......T....G..C.-..GTT.....  6907323
                                          \                                    
                                          |                                    
                                          G
26       51599     TACC...AGA.....A-..A..T......CC....T..AT.....A.CC-..GTT.....  51657
                                          \                                    
                                          |                                    
                                          G
26       1685717   ..AT...TGT.GT..A-..A........ACG.A.....AG........C.T.CT.G....  1685658
                                         \                                     
                                         |                                     
                                         T
26       4408329   ..AC...AGA..-.CT...A..G.A....C.G.......T.....A.C.-----C.....  4408274
                                         \     \                               
                                         |     |                               
                                         T     T
26       6904304   .T.A...TT.T....A-..AC.T...........C....----..A.....CC.A-.A..  6904250
                                          \                                    
                                          |                                    
                                          G
26       11662597                                             ..A......GTC.....  11662613
26       9777864   .A.C...AGA..T..A-..ACTG......AG..A.....T.......G..-----....C  9777809
                                                                \              
                                                                |              
                                                               AA
26       464331    TG.C...AGA.....A-..A..T......CC........T.....G.CC-..GTT...T.  464273
                                          \                                    
                                          |                                    
                                          G
26       6054926   .A.C...AGA.....A-..A..T.......A........TT...GA.G.C..ATT...T.  6054985
                                          \                                    
                                          |                                    
                                          G
26       5572263                          ......CC........T..G..A.G.C..GTT.....  5572227
26       7586135   .AAC...AGAT....A-..A...G....TCC........T.....A.CC.GC.--...T.  7586192
                                         \                                     
                                         |                                     
                                         T
26       2622169   .A.C.GTAGA..T..A-..A..T......C.........TT....A..C.G.CT..--..  2622226
                                          \                                    
                                          |                                    
                                          G
26       5496425   .AAC...ATTT...A.-...---.....TCC........T..T..A.CC-..GTT.....  5496371
26       16593981  .A.C...AGA.....A-..A..T.....GCC...T....T.....A....G..T..--.A  16593923
                                          \                        \           
                                          |                        |           
                                          G                        C
26       8785882   TG.C...AGA.....A-..A..T...AG..C.A..G...T.....-...C..GTT.A...  8785940
                                          \                                    
                                          |                                    
                                          G
26       3140453   .                                                             3140453
26       9274724                          ......C..A......TT....A.CCC..ATT.....  9274760
26       13510896                         ......C...A...G.T.....A.C.CTG.CT.....  13510932
26       1703423   .A.A...A.A.G...A-..A.........CA......T.T....GA.C.C.A.T-.....  1703481
                                         \                                     
                                         |                                     
                                         T
26       18294124  TTTC...A.A.....A-..A..T................T.....A.CC-...---....  18294069
                                          \                                    
                                          |                                    
                                          G
26       16781649  TG.C...AGA.....A-..A..T......CC.A......T..T.CA.CC.G..--...T.  16781706
                                           \                                   
                                           |                                   
                                           T
26       8534992   .A.CT..AGA..T...G..A..T......C..AA.....T..T..A...-..GTT.....  8535053
                                  \       \                                    
                                  |       |                                    
                                 CA       G
26       6041964   TG.C...AGA...C.A-.....T......CC..AT...AT.....A.CC-..GTT.....  6042022
                                          \                                    
                                          |                                    
                                          G
26       1607020   TG.T...AGA.....A-..A..T......CC........TTG...A.C.-..GTT.....  1606962
                                          \                                    
                                          |                                    
                                          G
26       19114378  A.TA...TG.T.....-..AC.-......C........AT.....A.CC..C.T.G....  19114319
                                            \                                  
                                            |                                  
                                           AC
26       16644691  TAAC...AGGG....C-..A..T......CC.......AT.....A.C.-..GTT.....  16644749
                                           \                                   
                                           |                                   
                                           T
26       3566274   .A.CT..AGA..T..A-..A..T.A...TCC.A......T.....A.CC-..ATT.....  3566332
                                          \                                    
                                          |                                    
                                          G
26       4198574   .A.C...A.A.T....-..A..C......CC.AT.....TG...AA.CCC.A.T-.....  4198633
                                           \                                   
                                           |                                   
                                          TT
26       5502883   .A.C...AGA.....C-..A..T......CG...A....T...A.A.CC-..GTT.....  5502825
                                          \                                    
                                          |                                    
                                          G
26       11433837  AGAT...AGA..........-...A--...G........T.......CC-..GTTCA...  11433895
                                  \ \                                          
                                  | |                                          
                                  A AG
26       4915793                          ......AC........T.....-.GC....TT.....  4915758
26       10494355  .A.T...----......TA.CTG......CC........T.....A.C.-..GTT.A...  10494409
26       19559474  .A.C..........A.-...---......CC.A......TT.A..A.CC-..GTT.....  19559532
                          \  \                                                 
                          |  |                                                 
                        AGA  T
26       282670    TG.C...AGT.....A-..A..T..C...CC........T.....A.----------...  282719
                                          \                                    
                                          |                                    
                                          G
26       11632257                         ......A.....G...T.....A.C.G..CTCA.A..  11632221
26       1025370                          ...............AT.-.....GC...CT.A....  1025334
                                                                  \            
                                                                  |            
                                                                  G
26       20945009                         ......C...CA....TT....-.GC...GCT.....  20945044
26       17146373  .T.A..TAGA..-.C.A..AA.T.A...TCC.A......T..G..A..C.....A.--..  17146314
                                          \                       \            
                                          |                       |            
                                          G                      CC
26       7602743   T-....T..G......GTA.CTG......CC........T.....A.C.-..GTT.....  7602801
                             \                                                 
                             |                                                 
                             A
26       13586838  AG.C...AGA.....A-..A..T......CC...A....T....-....C..GTT.....  13586896
                                          \                                    
                                          |                                    
                                          G
26       11400819  .A.T...ACA.....A-..A..T......CC........T..T..A.C--.A.G......  11400761
                                          \                                \   
                                          |                                |   
                                          G                                T
26       1787641   TG.C...AGA....-.A..A.........CC.......CT.....A.CC-..ATT...T.  1787583
                                         \                                     
                                         |                                     
                                         T
26       4096380   .G.C..T----...A..-..---................T..-..T.ACC..ATT..T..  4096330
26       3437730   .GTC...AGG.....A-..A..T.....TG.........T.....A.CG-..GTT.....  3437788
                                          \                                    
                                          |                                    
                                          G
26       16854086                                             ..A....A.........  16854070
26       18935346  TG.C...AGAA....A-..A..T......CC.A......T.....A.C..G..--...T.  18935404
                                          \                        \           
                                          |                        |           
                                          G                        C
26       8763948   .-.A..TT.G.....ACGA.CTG......CC........T.....A.CC-..GTT....C  8763890
                             \                                                 
                             |                                                 
                             A
26       12869351            .......TA.CTG..C...CC........T.....A.CC-..GTT.....  12869399
26       1826079   .A.C...A.TT.A..AG...---......CC........T.....A.CC-..GGT.....  1826021
                           \                                                   
                           |                                                   
                         GAT
26       647439                           ......CC........T....G-.CC...GTT.....  647404
26       16575027  TG.C...----....AC.A.CT..A....C....A....T.....A.CC-..GTT.....  16574973
26       12199594  .T.A...TG.G....AC..A.--......C....CA..TTG.-..A.CC.G..T.G....  12199652
                                    \                                          
                                    |                                          
                                   AA
26       18090117  TGAC...AGAT.--........T...T..CC...A....T.....A.CC-..GTT.....  18090175
                                    \     \                                    
                                    |     |                                    
                                    A     G
26       12711320                         ......CC........T....-..A.C..GTT.....  12711285
26       3617338   .A.C...AGA.....A-..A..T.....TCC......C.T.....A.CC-..GTT.A...  3617396
                                          \                                    
                                          |                                    
                                          G
26       10679696                        ..A....CC........T....-..ACC..ATT.....  10679732
26       2973815   .A.CT.....T.A....------......CC...T....T..T..A.CC...ATT...T.  2973875
                          \                                          \         
                          |                                          |         
                        AGA                                       AACC
26       5936093                          ......CC........T....-..AGC..ATT.....  5936128
26       600745                           ......C.........T.....-..CC..GTT.....  600710
26       19737582  T-....A..GA.A..TA..A.........CC..A....ATT....A......ATA...-.  19737640
                                         \                                     
                                         |                                     
                                         T
26       7137321                         .......CC..............-.ACC...TT.....  7137285
26       16576189                           .....G..............-.A....GTT.....  16576222
26       71795     TAAC....TATG...A-..A..T......CC........T.....A.CC.G..--.....  71738
                                          \                                    
                                          |                                    
                                          G
26       1121321   T-...-...AG....A-..A..T......C.........T.....-..CC..GTTG....  1121265
                                          \                                    
                                          |                                    
                                          G
26       14699607                         ......CC........T.....-.GCC..GTT.....  14699572
26       13565797                                ..A......A.....A..C...AT......  13565768
26       3652157                         .......CG..A......A.A..AC.....C.AA....  3652115
                                                                    \          
                                                                    |          
                                                                AAGCC
26       4026376                          .........A.T....T.....-..CC..GTT..T..  4026411
26       14198891  .A.C...AGA.....-..AA....A...TGC........T.....-.G.CA.GTT.....  14198949
                                         \                                     
                                         |                                     
                                         T
26       16824651                         ......C.-..A....T.....-..CC..GTT.....  16824685
26       19801274                           ....C............-..T.A.C..C..G....  19801241
26       4092640   TG.C....GA-....A-..A..T......CC........T.....T.CC-..GTT.....  4092697
                                          \                                    
                                          |                                    
                                          G
26       16657014                                 ........T.....A...-..GTT.....  16657041
26       19323331                         ......C.........T.....A.CC-..GTT..T..  19323366
26       14611335                                 ..............-.GC...GTT.....  14611308
26       4528733                          ......CC..A.....T.....A.CC-..GTT.....  4528698
26       13662042  .A.C...AGG.....A-.A...T......CC........T...A.-..CC..GTT.....  13661984
                                           \                                   
                                           |                                   
                                           T
26       8939204                           .....C.........T.....A.CC-..GTT.T...  8939170
26       11414612                         .......C...A....T.....A.CC-..GTT.....  11414647
26       12531027                         ..........A....AT.....A.C...C.-.A....  12530991
                                                                   \           
                                                                   |           
                                                                   C
26       6739855                          ......CC..............-.CCC..ATT.....  6739820
26       13388192                         ......CC........T.TT..A.C............  13388232
                                                                      \   \    
                                                                      |   |    
                                                                     AT  CC
26       9874975   .A.C...-.GG.A..AA..A....A....CC........T...A.A.C.CTG.T.-....  9874917
                                         \                                     
                                         |                                     
                                         T
26       5531181                      ..T......T.C........T..T..A.C.G..--......  5531219
26       10442297                                                        ......  10442302
26       688003    TG.C...AGA.T...A-..A..T......CC........T.....A.CC-..GTT.....  688061
                                          \                                    
                                          |                                    
                                          G
26       5391894                        ......C.CC........T.....A.CC..A.T-...T.  5391931
26       15203827                         .......G...T......CT..A......CT..----  15203795
26       196531                     .....T......C.-.......A..T..A.CC...G...--..  196491
                                            \                                  
                                            |                                  
                                            G
26       5576682   TG.C...AGA.....A-..A..T...C..CC........TT....A.C.GT..GT.---.  5576738
                                          \                                    
                                          |                                    
                                          G
26       11543869                         ......C........AT..T..A.A.C.CC.T..T..  11543906
                                                                           \   
                                                                           |   
                                                                           T
26       13625208  ..A.AC.A.A......A..A..T.A....CC........T.....A.CC-..GTT.A...  13625138
                    \               \     \                                    
                    |               |     |                                    
                   AACCC       TACTTA     G
26       3267538   .A.A...AGA.....AA..A..T......CC........T.....A.C.....--.....  3267597
                                          \                        \           
                                          |                        |           
                                          G                        C
26       12165095  .A.C...A.A....A.-...---.......G........T.....A.CC-..GTT.....  12165041
26       616878    T-....T..G.....A-..A.........CC........T.....A..CCTG..-.....  616820
                             \           \                                     
                             |           |                                     
                             A           T
26       728754    .A.C...AGA.....A-..A.........AC....T...T.....A..C-..GTT....C  728811
26       7542558   T-....T..G....A.-...---.T....CC........T..T..A.CC-..GTT.....  7542504
                             \                                                 
                             |                                                 
                             A
26       380195                           .......C........T.....A.CC-..GT......  380230
26       8178083                            ....................A.CC...--C.....  8178115
26       8810423                          ......CC..............A..C-..GTT.....  8810388
26       11985466                         ......C........AT........C-..GTT.....  11985431
26       14159801  .A.C...A.A.....AC..T.--......CC.A......T.....A.C..G..--.....  14159743
                                    \                               \          
                                    |                               |          
                                   TA                               G
26       3685468                         ........C........T.....A.CC-..GTT.....  3685504
26       5544651                         .......C.........T.....A..C-..GTT.....  5544615
26       9567540                          .......C.......A--....A......--......  9567574
                                                                  \            
                                                                  |            
                                                                 CC
26       12873917                          ......C........T.....A..C-..GTT.....  12873951
26       7393142                          .......C........T.....A.CC-..GTT.....  7393107
26       8025682   TG.C...AGA....-.A..AA....C.G.C.........T.....A.CC-..GTT.....  8025624
                                         \                                     
                                         |                                     
                                         T
26       9261753                          ......CC.A......T.........-..GTT.....  9261788
26       11631354                         ......CC........T.....A..C-..GTT.....  11631319
26       12096388  ..AA....CAA.....-...---....G.A....A..........A..C...G..--.T.  12096441
26       13183532                         ......CC........T........C-..GTT.....  13183567
26       16282103                         .......C........T.....A.C.-..GTT.....  16282138
26       17478474                         .......C........T...A.A..C-..GTT.....  17478439
26       1864810   .A.A............G..A.........CC........T.....A..              1864865
                         \   \     \     \                                     
                         |   |     |     |                                     
                      CAGA   A    AT     T
26       2792751   .T.C...AGA....AT....---......CC........A.C.....CC-..GTT.....  2792694
                                    \                                          
                                    |                                          
                                   AG
26       3783908   .A.C...AGA....AA-..A.........CC........T.....A.CC-..GTT...T.  3783850
                                         \                                     
                                         |                                     
                                         T
26       13673848                          .....C........AT.....A.GC-...TT.....  13673814
26       1894891   .A.C...AGAT.........---......CC........T.....A..C-..GTT.....  1894833
                                  \ \                                          
                                  | |                                          
                                  A AG
26       2534909                         .......CC........T.....A.CC..G.T-.....  2534945
26       4788048   TG.C...AGA.....AG...---...T..CC........T.......CC-..GTT.....  4788103
26       4821742   TG.C...AGA..-...A..AT.T......CA........TA......CC-..GT..A...  4821684
                                          \                                    
                                          |                                    
                                          G
26       6351098                          ......CC........T..T..A.C...C.-......  6351134
                                                                   \           
                                                                   |           
                                                                   C
26       8965716                         .......CC........T.....G.CC-..ATT.....  8965680
26       9402497                         .......CC........T.....A.CC-..GTT.....  9402533
26       11668429  TA.C...A.A.....A-..A..T......CC.C......T.....A.CC-..GTT.....  11668371
                                          \                                    
                                          |                                    
                                          G
26       13728884                        .......C.........T..T..A.CC-..ATT.....  13728848
26       14970281                        ....A..C..A......T.....A.C.-..GTT.....  14970245
26       15684420  .A.T......----.TA.............CC.AA..T.T.......CA-..GTT.....  15684365
                                          \                                    
                                          |                                    
                                          G
26       19321094                        .......GC........T.....A.C.-..GTT.....  19321058
26       253248                           ......CC........T.....A.CC-..GTT.....  253283
26       604858                           ......CC........T.....A.CC-..GTT.....  604893
26       1195341                          .......C.....G..T.....A.CC-..ATT.....  1195306
26       1346021                          ......CC........T.....A.CC-..GCT.....  1346056
26       1503084                          ......CC........T.....A.C.-..ATT.....  1503119
26       1664470                                   .......T.......---..GTC.....  1664494
26       2853306   .AAT..TA.A..T..A.TA.CT.A.....CC......-.......A....G..--.....  2853365
                        \                                         \            
                        |                                         |            
                        C                                        CC
26       2909783                          .......C...A....T.....A.CC-..GTT.....  2909818
26       3896051                          ......C........AT.....A.CC-..G.T.....  3896086
26       3901275                          ......CC........T.....A.CC-..GTT.....  3901240
26       4156614                          ......CC........T.....A..C-..ATT....C  4156579
26       5534917                          ......CC........T.....A.CC-..GTT.....  5534952
26       6172115   T-....T..GACA..TA..A.........CC.A......T.....A.CC-..GTT..T..  6172057
                                         \                                     
                                         |                                     
                                         T
26       7193201                                  ........G.......CC-..ATT.....  7193228
26       7294332                          ......CC..A.....T.....A..C-..GTT.....  7294297
26       7541347                          ......CC........T.......CC-..GTT.....  7541312
26       8939776                          ......C...A.....T.....A.C.-..GTT.....  8939811
26       9385451                          .......C.......C......A.CC-..ATT.....  9385416
26       9657039                          ......C.........T.....A.C.-..GTT.....  9657074
26       11185225                         ......CC........T.....A.CC-..GTT.....  11185190
26       11413593                         ......CC........T.....A.CA-..GTT.....  11413628
26       13054814                   ............CC........T.....A.CC-..GTT.C...  13054772
                                         \                                     
                                         |                                     
                                         T
26       13185803                                 ..............A.CC-..GTT.....  13185776
26       14299423                         ......CC........T.....A.CC-..GTT.....  14299458
26       15256693                         .......C........T.....T.CC-..GTT.....  15256728
26       15459826                         ......CC........T.....A.CC-..GTT.....  15459861
26       15461784                         ......CC........T.....G.CC-..GTT.....  15461749
26       16722966                         ..A...C.........A.....A.CC-..GTT.....  16722931
26       17839970                                                        ......  17839975
26       19129391                                                        ......  19129386
26       698218                               ...C.......AT.....A..C-...TT.....  698249
26       1267777                         .......CC........T.....A.CC-..GTC.....  1267741
26       1362734                         .......CC........T.....A.CC-..GTT.....  1362698
26       1662102   TG.C...AGA.....A-.....T......CC........T..T....CC-..GTT.....  1662044
                                          \                                    
                                          |                                    
                                          G
26       2891849                         .......CC........T.....A.CC-..GTT..T..  2891885
26       3274703                         ......TC...C.....T.....A.CC-..ATT.....  3274739
26       3381104   T--...T..TA....AA...---......C........AT.......CC-..GTT.....  3381047
                              \     \                                          
                              |     |                                          
                              T   TAA
26       3636996   TG.C...AGA....A.-...---...A..CC..A.....T.....A.CC-..GTT.....  3636942
26       3957487   .A.C..TGGA....-.A..A.........CC...TG...T.....A..C-..GTT.....  3957545
                                         \                                     
                                         |                                     
                                         T
26       5007647   TG.C...ACA.....A-..A..........C........T.T...A.CC-..GTT....C  5007589
                                         \                                     
                                         |                                     
                                         T
26       6325494   TA.C...AGA.....A-..A..T.......C....A...T...AAGCC..A..--.....  6325437
                                          \                                    
                                          |                                    
                                          G
26       14786523                          .....CC........T.....A.CC-..GT......  14786557
26       15101619                             ...C..A.....T.....A..C-..GTT.....  15101588
26       15294887                        .......CC........T.....A.CC-..GTT.....  15294851
26       111351                           ......CC........T.....A.C.C.G.T.-....  111316
26       615816    TA.C...AGA....A.-...---......CC.A......T.....A.CC....--.....  615762
                                                                    \          
                                                                    |          
                                                                    C
26       657508                           ..A....C....T...T.....A.CC-..GTT.....  657543
26       825427                           .......C........TTG...A.A.-..GTT.....  825462
26       1220197                          ......CC.......AT.....A.CC-..GTT.....  1220162
26       1221206                          ......CC........T.....T.CC-..GTT.....  1221171
26       1275410   .A.C...A.A........ACTT.......CC........T.....A.CC-..GTT.....  1275340
                           \              \                                    
                           |              |                                    
                       GACCA        CTAACTG
26       2352734                          ......C.........TA....A.C.-..ACT..TG.  2352769
26       2819702                          ......CC...A....T.......CC-..GTT.....  2819737
26       3047352   .A.C...AGA.....A-..A..T..A...CC........T...C.A.CC-..GTT.....  3047294
                                          \                                    
                                          |                                    
                                          G
26       3114475                          ......CC.C......T.....A.CC-..GTT.....  3114510
26       3218451                          .......G.......AT.....A.CC-..GTT..T..  3218486
26       3295093                    ............CC........T.....A.CC-..ATC.....  3295135
                                         \                                     
                                         |                                     
                                         T
26       3321707                          ......CC........T.....A.CC-..GTT..T..  3321672
26       3880301                          ......AC.T......T.....A..C-..GTT.....  3880336
26       3995859   .T.T......T.....                                              3995874
26       4498060   .A.C...AGA.....-...A..T......GC...A....T.....G.CC-..GTT.....  4498118
                                          \                                    
                                          |                                    
                                          G
26       4722496                          .....ACC........T.....A.CC-..GTT.....  4722531
26       5145404                          ......CC..............A.CC-..GCC...T.  5145369
26       5823964                          ......C............T..A.CC-..GTT...T.  5823999
26       6219232                          ......CC........T.....A.C.-..GTT.....  6219267
26       6665113   TG.C...ATA.....A-.....T......CC.......AT.....A..G-..GTT.....  6665055
                                          \                                    
                                          |                                    
                                          G
26       7437731                          ......CC...A.G..T.....A..C-..GTT.....  7437696
26       7824793             ......-..A.........CC.......AT.....A.CC-..GGT.C...  7824841
                                         \                                     
                                         |                                     
                                         T
26       8393023                            ....CC........GT....G.C.-..GTT.....  8393056
26       8537804                          ......CA....T...T.....A.C.CTG.T.-....  8537839
26       9620968                          ......CC...C....T.....A.CC-..GTT.....  9621003
26       11550451                         ......CC..AA....T.....A..C-..ATT.....  11550416
26       11575545                         ......CC....T...T.....A.C.-..GTT.....  11575510
26       11638591                         ......CC........TT..C...CC-..GTT.....  11638626
26       12231541                         .......C.T......T.....A.CC-..GTT...T.  12231576
26       12783492                         ...A..CC........T.....A.CC-..GTT.....  12783457
26       13384689                         ......CC........T.T...A..C-..GTT...T.  13384724
26       13413287                         ......CC...A....T.....A.GC-..GTT.....  13413252
26       13415062                         .......C..A.....T.....A.CA-..ATT..T..  13415027
26       13932790                         ......CC.A......T.....A.CC-..GTT.....  13932755
26       14238298                         ......CC........T.....A.CC-..GTT..T..  14238333
26       15313485                                                         .....  15313481
26       16655340                         ......CC...A....T.....G.CC-..GTT.....  16655305
26       17174235                         ......CC...T....T.....A..C-..ATT.....  17174200
26       17242826                         .....TCC........T.....A.CC-..GTT.....  17242861
26       18912944                         ...C..CC........T.....A.CC-..GTT.....  18912909
26       18966299                         ......CC........T.......CC-..ATT..T..  18966334
26       19712332                         ......CC........T.....A.CC-..GTT.....  19712367
26       5534087   TG.T...AGA.....A-..A..T......CC........T.....A..A-..ATT.....  5534029
                                          \                                    
                                          |                                    
                                          G
26       17736569                        .......CC........T.....G.C.CG..--.....  17736534
26       203279                             ....CC........T.....A..C...C--.....  203247
26       8568619                          ......CC........T.....A..A.G.C--.....  8568653
26       8496710   .A.C...AGA....A-....---......CC........T.....-..CC...GT.C...  8496765
                                                                            \  
                                                                            |  
                                                                            A
26       17350460  .A.C...AGAT.T..A....---....................C.--..GT...C...--  17350516
                                   \                      \                    
                                   |                      |                    
                                 ATA                      T
26       199325                           ......CC........T.....A.C.ATC..-.....  199360
26       19473994                        .......CC........T.....AC.C.A..--...T.  19473959
26       20471548                       ........CC.......ATA.T............-....  20471586
                                                                       \       
                                                                       |       
                                                                       A
26       7164371                         .....G.CA........T....CA..C.G..--.....  7164406
26       7705737                          .......C........T.....A.CC-..GTT.....  7705702
26       3889836                          ......C...A.....T.....A.C.C...T-.....  3889871
26       5520405   .A.T.......TA..AG...---......CC........T....GA.CCC.G.C-..T..  5520463
                          \                                                    
                          |                                                    
                        AGA
26       11256021                         ......C....A....T.....A.....C.-.A..T.  11255984
                                                                   \           
                                                                   |           
                                                                  CT
26       3989827                          ......C....A....TT....A.CC.T..C-.....  3989862
26       7561201                         .......CC........T.....A.CC-..GTT.....  7561237
26       9786057                          .....A..........T.....A.CCC.GCT-.....  9786022
26       13576968  TG.C...AGA.....A-..A..T......CC..A.T...T.....A.C.C.A.T-.A.A.  13576910
                                          \                                    
                                          |                                    
                                          G
26       13682275                         ......CC...A....T.....T.C.CTG..-.....  13682240
26       19880704  .A.-.....GACA..TA..A........TCC........T.....A.CC-..GTT.....  19880762
                                         \                                     
                                         |                                     
                                         T
26       81337                                                            .....  81341
26       3883618                                      ....T.....A.CC....C.A....  3883643
                                                                         \     
                                                                         |     
                                                                         T
26       4339371                                                 .......--.C...  4339360
26       5841599                                                          .....  5841595
26       7295292                          .......C..A.....T.....A.CC-..GTT.....  7295327
26       12500399                         .......C........A..T..A.CC..G.T-.....  12500434
26       14892334                                                         .....  14892330
26       19173638                                                         .....  19173642
26       2750858   TG.C...A.A.....A-..A..T......CC........T.....A.CC-..GTT.....  2750916
                                          \                                    
                                          |                                    
                                          G
26       8622389                          ......CC........T.....A.CCG-.......T.  8622353
                                                                          \    
                                                                          |    
                                                                          C
26       9260547                          .....TCC........T.......C.GTG.C-.....  9260512
26       19360404                         .....TGC.......AT.....A.CC....T-.....  19360439
26       4169204   TG.C...AGA.....A-.....T.....T.C........T.....A.C..G..--.....  4169262
                                          \                        \           
                                          |                        |           
                                          G                        C
26       13646743  .A...CT..TATA..TA..A..T...A.TCA.A......TT....-....G..--.....  13646684
                                          \                        \           
                                          |                        |           
                                          G                       CC
26       382240                           ................T.....A.CC.G..--.....  382274
26       3879463                          .......C........T..TAA.C.C.G..--.....  3879429
26       14752030  TG.C...AGA.....A-..A..T......CC........T.......C.A...---..T.  14751974
                                          \                                    
                                          |                                    
                                          G
26       328784                           .......G........T.....T.C.-..GTT.....  328749
26       6107701                          .....AC.........T.....A.C.-..GTT.....  6107736
26       7448717                          ...A...C........T.....A.CC-...TT.....  7448682
26       19509585                         ......CC........T.....A.CC.G..--.....  19509551
26       1805257                          .....GCC........T.....A.CC....---..T.  1805224
26       7846574   TA.C...AGG.....A-..A..........C...C....T.....A.CC-..GTT..T..  7846516
                                         \                                     
                                         |                                     
                                         T
26       8637237   TG.C...AGA....CA-............CC..A.....T.....A.CC-..GTT.....  8637179
                                         \                                     
                                         |                                     
                                         T
26       12665448                        ....A..C.........T..TC....G.T.----....  12665481
26       12687082  TG.C...AGA.....A-.....T......CC........T.....A.C..G..--.....  12687140
                                          \                        \           
                                          |                        |           
                                          G                        C
26       18017142                      ..T......CC........T...AC.....------....  18017175
26       1062385                                                          .....  1062389
26       6590321                         .......CC........T.....A.C.-..GTT...T.  6590285
26       8716580   TG.C...AGA.....A-..A.........CC.A.A....T..T..A....G..--.....  8716522
                                         \                         \           
                                         |                         |           
                                         T                         C
26       15506952                                                         .....  15506956
26       2097974                            .....C.......AT........G.G..--.....  2097938
                                                                \              
                                                                |              
                                                             AAAA
26       2380884                                                           ....  2380887
26       5554249                          ......C.....T...T..T.AAC.C.G..--.....  5554283
26       9644583                          .......C.AA....AT....CA.CC....--..G..  9644549
26       14881232                                                          ....  14881235
26       19555601  .T.A..T..TT....-...A....A...G.A.AA..T.CT.....---....A...--..  19555655
                                         \                                     
                                         |                                     
                                         T
26       9005582                          .......G.......AT..T..A.CC..A....-...  9005618
                                                                       \       
                                                                       |       
                                                                       C
26       9715382   T-....T..GATA..TC..A..T......CC........T.....G.CC-..GTT.....  9715440
                                          \                                    
                                          |                                    
                                          G
26       3373305                          ......CC.....C..T.....A.---...G......  3373339
                                                                          \    
                                                                          |    
                                                                          C
26       3638023                          ......CC.T......T..T..A.G........T--.  3638059
                                                                       \       
                                                                       |       
                                                                      CC
26       9328858                          ..........CA....T...........-----....  9328823
                                                                \  \           
                                                                |  |           
                                                              AAC  G
26       11948772                                ..A......A.........C...-......  11948807
                                                                     \     \   
                                                                     |     |   
                                                                   ACA  CTAG
26       18228603                                 ....A...T..TA.T.........--.A.  18228629
26       4349582   .TACT.TTG......A-..A......T..C........AT.G...T.CC......-.T..  4349642
                            \            \                            \        
                            |            |                            |        
                            G            T                            C
26       13770180                          .....CCA.......T.....A.C..G..--.....  13770146
                                                                   \           
                                                                   |           
                                                                   C
26       823990    TG.T...AGA.....A-..A.......C.C.........TT.TA.A.C.....--.....  824048
                                          \                         \          
                                          |                         |          
                                          A                         C
26       1055486                              ..C.........T.....A..C.T..T.-....  1055517
26       14425176                          ...........T...T..T..G.C..T....-....  14425141
                                                                       \       
                                                                       |       
                                                                       C
26       9502109                          ................T......C.....--.G....  9502072
                                                \              \               
                                                |              |               
                                                C             TC
26       18788876                         .......C.......AT......C.....C...--..  18788912
                                                                \              
                                                                |              
                                                               AC
26       3958391                                       ...T.....A.......TT..A..  3958367
                                                                           \   
                                                                           |   
                                                                           T
26       4051594                          ................T..T..A.CC..-C.T.....  4051629
26       5220029                                                             ..  5220030
26       5317448                                  ........T...C........--..A...  5317420
                                                                \              
                                                                |              
                                                               GG
26       12436295                         .......C..A.T...T..A..A......C..A--..  12436331
                                                                  \            
                                                                  |            
                                                                 CC
26       13830120  TG.C...AGAT....-...A..T..G...CC........T.....-.GCC..GTT.....  13830062
                                          \                                    
                                          |                                    
                                          G
26       7211593                          ......C.G.............A..C....--.....  7211558
                                                                    \          
                                                                    |          
                                                                    A
26       13507650                         ......CC........T..T.......G..--.....  13507685
                                                                   \           
                                                                   |           
                                                                   C
26       2144428                          ......CC........T.....A.C..G..--.....  2144463
                                                                   \           
                                                                   |           
                                                                   C
26       2931520                          ......C.........T...A.T....G..--.T...  2931485
                                                                   \           
                                                                   |           
                                                                   C
26       2945614                          ......C.........T.....A.C..G..--...T.  2945579
                                                                   \           
                                                                   |           
                                                                   C
26       5963414                          ......C.........T..T..A.C..G..--.....  5963379
                                                                   \           
                                                                   |           
                                                                   C
26       8533750                        ........CC........T.....A.C..G..--.....  8533787
                                                                   \           
                                                                   |           
                                                                   C
26       13910757                         ......CC........T.....A.A..G..--.....  13910722
                                                                   \           
                                                                   |           
                                                                   C
26       16926586                         .......C...T....T.....A.C..G..--.....  16926621
                                                                   \           
                                                                   |           
                                                                   C
26       2465934                         .......CC........T..T..A.C.....--.....  2465898
                                                                    \          
                                                                    |          
                                                                    C
26       7444129                         .......C.........T.....A.C..G..--..A..  7444093
                                                                    \          
                                                                    |          
                                                                    G
26       19554976                           ....CC........TT......C..A..T...--.  19554942
                                                                   \           
                                                                   |           
                                                                  CA
26       2651986                          ......CC..A.....T.....A.C..G..--.....  2651951
                                                                   \           
                                                                   |           
                                                                   A
26       4213625                          ...A..C.........T.....A.C..G..--.....  4213660
                                                                   \           
                                                                   |           
                                                                   C
26       6290350                          ......C.C......AT.....A.C.....--.A...  6290315
                                                                    \          
                                                                    |          
                                                                    C
26       6935105                          ......CC........T.....A.C..G..--.....  6935140
                                                                   \           
                                                                   |           
                                                                   C
26       9664224                          ......CC........T.....A.C..G..--.....  9664259
                                                                   \           
                                                                   |           
                                                                   C
26       16602823                         ......CCG.......T.....AG...G..--.....  16602858
                                                                   \           
                                                                   |           
                                                                   C
26       16881628                         .......G........T.....A.CC....--.....  16881663
                                                                    \          
                                                                    |          
                                                                    C
26       633844                          .......CC...C....T.....A.C.-..GTT.....  633808
26       673309                            .....CC...A....T.....A....G..--.....  673343
                                                                   \           
                                                                   |           
                                                                   C
26       5848686                           .....CC...C....T.......CC....--....C  5848652
                                                                    \          
                                                                    |          
                                                                    C
26       8771183                                 ..A......T.....A.C..G..--.....  8771210
26       1024542                          ......C.-..A....T..........G..--.....  1024508
                                                                   \           
                                                                   |           
                                                                   C
26       1314125                          ......CC........T.....-.GCC..GTT.....  1314160
26       8663009                                                          .....  8663005
26       8742172                          ................T..T..A.....C.T.A....  8742135
                                                                     \         
                                                                     |         
                                                                     C
26       8997399                         .......CC.......AT.....A.CC.A..--.....  8997363
                                                                    \          
                                                                    |          
                                                                    G
26       12210049                         ......CC........T.....A.C.C-----.....  12210018
26       13716013                                                         .....  13716009
26       19173253                         ......CC........T....CA....------....  19173223
26       5004679                          .......C........T.....T.......--.....  5004714
                                                                    \          
                                                                    |          
                                                                    C
26       2155636                          ......A.........T.......---.CC.....T.  2155671
                                                                           \   
                                                                           |   
                                                                          TT
26       2616921                          ...A..C.........T..G..GG.....A..-....  2616957
                                                                   \           
                                                                   |           
                                                                   C
26       4288754                          ......CC........T.........G...---....  4288719
                                                                  \            
                                                                  |            
                                                                 CC
26       1383143                          ......CC........T.....A.......T..--..  1383179
                                                                   \           
                                                                   |           
                                                                  CT
26       8839001                          ......CC........T.....A.C.-..GTT.....  8838966
26       7249806                          ......CC........T.....A.C..G....--...  7249771
                                                                    \          
                                                                    |          
                                                                    C
26       16318128                         .......C........T.....A.CC.G..T..--..  16318163
                                                                    \          
                                                                    |          
                                                                    A
26       14341672                         ......CC........T.....A.CC-..GTT.....  14341707
26       15970125                         ......CC..A.....T.......CC.G..--.....  15970160
                                                                    \          
                                                                    |          
                                                                    A
26       5766778                         ..A.....C..A.....T.....A....G..--.....  5766742
                                                                  \            
                                                                  |            
                                                                  C
26       5651821                          ......CC........T.......C.G-....--...  5651856
                                                                \              
                                                                |              
                                                               AG
26       8515567                          ............A...T.....A.---.CC...T...  8515532
                                                                            \  
                                                                            |  
                                                                           TA
26       9538338                          ......CC...A....T......G........A--..  9538374
                                                                   \           
                                                                   |           
                                                                  CT
26       18026505                                                          ....  18026502
26       20944482                         ...A..CG........T.....A.C--....T.....  20944517
                                                                           \   
                                                                           |   
                                                                           T
26       2528207                          .......C........T......C..G...---....  2528172
                                                                \              
                                                                |              
                                                               GG
26       582271                           ......CC........T.....-.GCC..GCT.....  582236
16       11962888  TA.T...AGA.....A.TA.CT.......CC...A....T.....A.CC...GTC.C.T.  11962947
16       5526020   .A.C...AGA.....A.TA.TTG.A....CC.....C..T.....A..CC..GTT.....  5525961
16       2392649   .A.C...AGGT....AATA.TTG......C..A..AG..T.....A.CC...GTT.....  2392708
16       8766538   GA.C...AGATT...ACGA.CTG.......C........T..T..A.CC...GTC.....  8766597
16       12200543  .A.C..TA.A.....A.TA.CTG.....ACC.......AT...C.A.CC...ATT...T.  12200484
16       5269793   TG.T...AGA.....ACTA.TTG......CC........T.....A.CC...GTT.A...  5269734
16       9651629   TG.C...A.A.....ACTA.ATG.......C...A...A.T.T....CC...CTC.....  9651688
16       2236407   .T.T...AGAT....AC.A.CTG......CCCA......T..T..A.CAG..AT......  2236348
16       6124974   TG.C...AGA.....AATA.C........CC...A....T..T..A.C.G..GTT.....  6124915
16       6209622   .A.C...AGA.....CATA.TTG......CA........T.....A.C..TAATC.....  6209563
16       10760022  .A.C...AGA.....ACTA.TTG.....T.C...........T..AG.CA..GTT.....  10760081
16       11094541  TA.C...A..T....ACTA..TG......CC........T....CAGC....GTT.....  11094600
16       1543804   .A.C...AGA..A..ACAA.AT.......CC...A....T.....A.CC...ATT.T...  1543745
16       19992957  TAAC...AG.T....A.TA.TTG....G.C.....T...G.....G.CC..CCT...A..  19993016
16       7549200   .T.CA..AGA.......TA.CTG......C.........T..T..A.G....CTTG....  7549141
16       12177701  .A.C...AGA..T...AGA.CTG....G...........T.....A.CCA..GTT.AA..  12177642
16       19796821  TA.C...TGA..T..CCTA.A........CC.....G..T.C...A.CC...GTT.....  19796880
16       9626453   .AAC...ACA..T..A.TA.CT.......CC.A..T...T..T..A.C....GCC.A...  9626512
16       10704109  .A.C...AGA.....AC.A.CTG...A..C.........T.....ACCC.G..T..C..-  10704051
16       20930031  .T.C...AGA.....ACTA.TTT.C...TAC.T......T.....AGC....C....A..  20930090
16       3591840   .T.T...AGAG....AG.A.CA......TGC.A.AAT........A..C...CT..TT..  3591781
16       20512299  .A.C...AGA.....AGTG.TTG......CC.ACA....T..T..A.C...C.TC.....  20512358
16       8028753   T.AC...TG.T.T..ACTACTT......T.A.....C..T..T..A.CC...CT.G.T..  8028694
16       9442854   .A.C...AGAT....AC.A.CTG......CC........T.....A..CCTG.T.-..T.  9442912
16       9461087   .TATG....ATG...A.TACCT...G.........A...T.....A.C..TC...G.T..  9461146
16       14733430  .A.C...AG......A.TA.TTG.......C........T.....A.CC-..GTT.....  14733372
16       3583812   TG.C...ATA.....ACTG..TG.A....CC.......CT.....G.CC-..GTT.C.T.  3583870
16       8662464   TG.C...AGA.....AGTA.CT........CC..A....T.....A.CC-..GTT..A..  8662406
16       14577226  TGAT...AGA.....A.TA.CT.......CC........T.....A.CC-..GTT.....  14577168
16       7426545   .T.C...A.G.....AGTA.CT.....T.C.........T.....A.C.CA.GTC.....  7426604
16       12395592  TG.C...AGAA....ACTA.C.C.....T.C.......TT.....A.C..G..--.....  12395534
                                                                   \           
                                                                   |           
                                                                   C
16       12996394  .A.C...AGA.....ACTA.TTG.A.A.T.C........T.....A....G..--.....  12996336
                                                                  \            
                                                                  |            
                                                                  C
16       8904514   .A.C...AGA.....A.TA.CTG......CC........T.....A.-----------.C  8904466
16       20523932  .A.C...AGAT.T..A.TA.CTG......CCC.A.....T..T..A...-..GTT.....  20523874
16       6348256   TG.C..TA.......ACTA.C..................T.....A.CCC..GCT.....  6348197
16       21263549  TG.C...A.A.....A.TA.CT.......CC..............-.AAC..GTT.....  21263491
16       4416576   TG.C...AGA.....AC.A.CTC......CC....T...T.....                 4416620
16       11538694  .A.C...AGA...A.AA.ACTT.CTA....C........T.....                 11538650
16       3599798   .A.C...AGA.T...AGTA..T.......CC..A.....T.....A.CC-..GTT.....  3599856
16       3374279   TA.T...A.A.....AC.A.CTC......CA........T..T..A.CC...GTC.....  3374338
16       10124986  .A.C...AGA.......TA.CTG......CC.A..A...T..T..A.CC-..ATT...T.  10125044
16       6787494   AG.C...AGA.....ACTA.ATG......CC..A.....T.....A.CC.TG.T.-....  6787552
16       5965941   .A.....AGAT.T..A.TA..T.C.....CC...-....T..T..A.CC-..GTT.AT..  5965884
16       19256434  .A.C...AGAT....A.TA.CT........C........T.....A.CACG..--.T..C  19256491
16       5136518   TGAC...AGA.....AA.A.CTG.....T.C........T.....A.C....----.T..  5136573
16       425370    .A.C...AGG..T..AC.A.CAG.......C.A.A....T...C.A.CC-..ATT.....  425428
16       15710387  TG.....AGG.T....CTA.TTG.T....CC........T.....A....T..TT.....  15710449
                                                                    \          
                                                                    |          
                                                                  ATT
16       919304    .TAC..TA.G.....AC.A.ATT.......C...A....T..A..ACC.......G..TC  919364
                                                                       \       
                                                                       |       
                                                                       C
16       7058262   T-....T..G..A..A.TAAAT.......CC........T.....T.CCC..GTT..T..  7058321
                             \                                                 
                             |                                                 
                             A
16       14714220  .A.C..TAGA.....A-..A.....G....--.......T.....A.C.GT..CCC....  14714163
                                         \                                     
                                         |                                     
                                         T
16       12235574  TG.C...AGA.....ACTA..TG.....TCC...-....T....GA.CCC..GTT.T...  12235516
16       2999648   .A.T...ACA.....ACTA.TTG......CC.A..T...T.....A.C--...--.....  2999703
16       6020789   .A.C...AGA.....A.TA.CTG.......C........T.....A.CC-..GTT.....  6020847
16       3518287   .TAT...TGA.....A.GA.T.G......C.G.......TT.T..A.--C..GCT..T..  3518229
                                               \                               
                                               |                               
                                               T
16       6113331   .A.C...AGAT....A.TA.CA.......CC..............A.C..G..--.....  6113273
                                                                  \            
                                                                  |            
                                                                  C
16       8345916   .-....T..GA.T..AC.A.C.........C.A......T..T..G.C.G..GTT.....  8345857
                              \                                                
                              |                                                
                              T
16       9594965             .....TG..T.TG......CC...A....T..T..A.CC.T..TT.....  9595014
16       16014619  .A.C...A.GAT...C.TA.CTG.....TG.........TGGT...CC..G..--.A...  16014677
                                                                \              
                                                                |              
                                                                A
16       8478056   ..A....TG........AGTTA.CA......CA.TT.T.T.....A......CT.G....  8478116
                                  \                                            
                                  |                                            
                                  A
16       5212587   .T..G......C.GAACT..C.......TCA..A.....T.GT....C....G..--...  5212530
16       9484460   G.TT...TT......A.AAT.TG......C..T......T.....A.AC......-A...  9484401
                                                                       \       
                                                                       |       
                                                                       A
16       5910526   G..C...A.A.....A-..A.........CC........TA.T..A.CC...GTT.....  5910467
                                         \                                     
                                         |                                     
                                         T
16       7744844   TA.C...A.A....CAC.A.CTG......CC...........T..A.CC.T.GTA.....  7744905
                                    \                                          
                                    |                                          
                                   TA
16       11026908                         ......CC.T.....AT.....A..GG..GTT.....  11026872
16       11213400  .A.C...AGA......A.ACTT.......CC..............                 11213349
                                          \                                    
                                          |                                    
                                    CTAGTTG
16       8443740   TA.A...AGAA.A...A...C.......TCC.A.....C......A..C...ACT.....  8443680
                                     \                                         
                                     |                                         
                                     C
16       13982423  .A.CTA.A.AT....A-..A..........C.A......T.....A.CC.G..G..--..  13982365
                                         \                          \          
                                         |                          |          
                                         T                          C
16       7746553   AGAC...AGG...A.A-.....T.A....CC........T....GA..C-..GTT.....  7746495
                                          \                                    
                                          |                                    
                                          G
16       1285729   ...C...A.AT....ACTA..TG.....T.C...A...AT.G-....A.C...TT..T..  1285670
                                                                           \   
                                                                           |   
                                                                           A
16       15766081  TG.C...AGA.....A.TA.CT.C....TCC........TT......CC.T..T-.....  15766023
16       9386762   .A.C...AGA.....AC.A..T.......CC....T.G.T.....T.AAA.CATT.....  9386701
                                       \                                       
                                       |                                       
                                      CT
16       16952659  TGAC...AGA.....A.TA.--...G.TA.A.......A...T.CA.C..G.ATT.....  16952718
                                                  \                            
                                                  |                            
                                                 CC
16       361520    .T.A...AGAT.....A...---.....TC.........T.....A.CC.G.C--.....  361463
                               \ \                                             
                               | |                                             
                               T AC
16       6852844                          ..A...CC..T.....T...A.A.C.....TCA....  6852808
16       556340    .A.C...AGATT...A-..A..T.....TCC...C....T..T..A.GC...CT......  556281
                                          \                                    
                                          |                                    
                                          C
16       10346046  T.ACT.TT..T.GA...G..A.------.C.G.......T.....A....G..--.....  10345994
                                                                   \           
                                                                   |           
                                                                   C
16       18372658  .A.C..TAGA..T...C.A.CTG......CC..A....AT.....T.CC.G..--.....  18372715
16       19916572                         ...........AT...T.....G..G...CT.GCA..  19916536
16       1596396                        ..............TG..T.......G.C...T.G.T.G  1596434
16       12130049  .A.C...AGA.....C-..---.......C.....A...T.....A..C...GTT.....  12129994
16       9141017   ..A....TG......-A..AC........C.........T.....ACC....CT.G....  9141076
                                         \                                     
                                         |                                     
                                         T
16       10200585  .AAC...AGA.....A-..A..T................T..TA.A.CC.G..--.....  10200642
                                          \                                    
                                          |                                    
                                          G
16       20888247  TGAC...AGA.....TA..A.......G.C.........T.....A.CC...GCC.....  20888181
                                \        \                                     
                                |        |                                     
                           ATAACA        T
16       1105976   TGAC..TAGAT....AA..A..T.......C...T...AT.....A.AC...GTC.....  1106036
                                          \                                    
                                          |                                    
                                          G
16       6140144                         ........C.......CT.....A.CC...GTC.....  6140181
16       10648345                         .....T..........T..T..A.CC.T.GCC..G..  10648309
16       7798274   A.TT...AGG....A.A-..---......C...A.....TT.T....CG...----.T..  7798327
                                                                \              
                                                                |              
                                                               AA
16       11224517  T--..CTG..-....A-.....T...A..CA........T.....ACC..G..T.AT...  11224461
                                          \                                    
                                          |                                    
                                          G
16       12003246  .AAC...AGA.....C-..A...........A...T...T.....A.C.G..ATC.A...  12003187
                                         \                                     
                                         |                                     
                                         T
16       17131544             .....G...---......CC........T.....A.CC...GTT.C...  17131499
16       1343781                          .......A...A....T..TG.A.C....C...A...  1343745
16       5479821                         ....A..C.........T.....A.CCG..GTC.....  5479784
16       7560808                         ........C..A.A...T..T..A......CT.A....  7560845
16       17834081                         ......C.........TT......CC...GTA..T..  17834117
16       4365778   .T.C...AGA.....A-..A..T...C............T.....A.CC...ATC.....  4365719
                                          \                                    
                                          |                                    
                                          G
16       8060099                         ......ACC..............A.CC....CC.CTT.  8060062
16       9411254   TGAC...----....A-..A....T...TG.GA.A...AT.....A.CC...CTC.....  9411309
                                         \                                     
                                         |                                     
                                         T
16       10853045                        ........C....T...T.....TGCC...GTT.....  10853082
16       12962785                        .......A..CT.....T.....A.GC...CTCA.A..  12962822
16       10320648  .A.C...AGA.....A-.....-....---..TCC.C..G..AA....A...GTT.....  10320706
                                                                     \         
                                                                     |         
                                                                  AACA
16       1767101   .T.----------..T.A.A........TA.AT......T.....AGAC...ACCAT...  1767051
                                         \                                     
                                         |                                     
                                         T
16       2774099   .TCT...A.......A-..A..T.......A........T..T..A.CC...CTC.C...  2774040
                                          \                                    
                                          |                                    
                                          G
16       9968830   TG.C...AGA.....AC..A..T......A.........T.....A......GTC.....  9968767
                                    \     \                                    
                                    |     |                                    
                                  TTA     G
16       3916381   .A.T...AGA..T..A-..A..T......CC...T...AT.....A.C.G..GTC.....  3916322
                                          \                                    
                                          |                                    
                                          G
16       1029579                          ......CC........T.....A.......CC.....  1029615
16       4839332   .A.C...AGAT....AA...---......CC.A............A.G....ATC.....  4839273
                                    \                                          
                                    |                                          
                                  TAA
16       5351976                          .............C..T.....A.CC...CT......  5352012
16       6497244   .A.C...AGA.....A-..A..T......AC........T...AA.TCC.A..--...T.  6497187
                                          \                                    
                                          |                                    
                                          G
16       7232283   .A.C...AGA.....A.TA.CTGA......C........T.....A..C-..GTT.....  7232225
16       8523776   .AAC...A.A..G..ACTA.C...A....C.........T.....T.C.-..GTT..T..  8523834
16       12107478  .A.C...AGAA....TC..A..T.C.A..CC........T.....A.CA...GTC.A...  12107417
                                    \     \                                    
                                    |     |                                    
                                    A     G
16       1477627   .TTC.....A......-..A..T...C...G.......AAT.T..AG.CC..ATT.....  1477568
                                          \                                    
                                          |                                    
                                          G
16       3503581                          ......CC........T...A.A..A...GTC.....  3503617
16       6953289                          .......C..A.A...T.....A..C...CTA..G..  6953253
16       7729275                          ...........T....T........G.G.GTT.....  7729239
16       8779082                          ......CA........T.....A.CC...ATT.....  8779118
16       9422894                          ...A..CC..A.....T.....A......GTT.....  9422858
16       11372460  TGCC..TAGA.....A-.....T...A..C...............A.AC...GTT.....  11372519
                                          \                                    
                                          |                                    
                                          G
16       16875435  .G.C...A.AT....A-..A..-.....TCC........T.....A.C.-..ATT.....  16875377
                                            \                                  
                                            |                                  
                                           CA
16       21908962  GGAC...AGA.....C-..A....A.C..CC..T.....T.....A.G....ATT.....  21908903
                                          \                                    
                                          |                                    
                                          A
16       9424882   .AT...TGGA...A.A-.....T.T....C.........T.....ACCC...GTT.....  9424941
                                          \                                    
                                          |                                    
                                          G
16       7419589   ..ACT..----.GA.A...AC.........C..T.....T..TC.A.AC...CT......  7419646
                                          \                                    
                                          |                                    
                                         GC
16       315867                           ......CC...A....T...C.A.CC....CA...T.  315903
16       736037                           ...A...C......GTT.....A.C....ATC.....  736001
16       2060054   .A.C...AGA.....AA..AA.T......C.GCA.....T.....A..C...GCC...T.  2059994
                                          \                                    
                                          |                                    
                                          G
16       2116369                          ..G....C........T...A.A.C...CGTC...G.  2116333
16       3560519   .T.C...AGA.....A-..AC.T.C....C....A...AT.....G.AC....G......  3560460
                                          \                                    
                                          |                                    
                                          G
16       4309111                          ......CC.A..T...T..T....CC...CTC.....  4309075
16       8288857   .A.CA.TG.A.....A-..A..T..A....C........TT....T...-..GTT...AC  8288915
                                          \                                    
                                          |                                    
                                          G
16       12076805  TT.T...AGG.....A-..A..T.......C....T...T.....A.CC...GTC.T..A  12076865
                                          \          \                         
                                          |          |                         
                                          G          A
16       19160347  .A.T...AGAT....C-...---......CC....AT.ATT....A......GTT.....  19160292
16       21214817  T-.....AGA.....A-.....T......AC.A.T....TTG...A..CG..GTT..A..  21214759
                                          \                                    
                                          |                                    
                                          G
16       2471611                          ......CC..A.....T.C...A.CC...GT......  2471647
16       3466024                          ......CC....TG..T.....A.CC...GTT.....  3466060
16       4123876                          .....ACC.....GT.T.....A.AC...GTC.....  4123912
16       6759601   TA.A...-.GAT..G.A..A..T....G.CC....A...T....CA.C....GTC.....  6759542
                                          \                                    
                                          |                                    
                                          G
16       10986068  TG.C..TGCAT....A-.....T.T....CC..A.G..AT.....A.C....GTT...T.  10986009
                                          \                                    
                                          |                                    
                                          G
16       13558299                         .....T.A....T...T..T..A..C...GTC...T.  13558335
16       20066469                         .....TC.........T.....A..C.T.ATC.....  20066433
16       1769500   TG.CT..A.GT.....-..AA.T......C......C..T.....A.C.GT.GTT.....  1769441
                                          \                                    
                                          |                                    
                                          G
16       2191244   TA.C...ACA.....-....---......C......G.ATTG...A.C....GTC.....  2191189
16       7631779   .A.C..TT.G.....AA.CA..T...A..AC........T.....A.GCG..GCC.....  7631840
                             \            \                                    
                             |            |                                    
                             A            G
16       624157                           ......CC.......AT.......C....GCC.....  624193
16       4553528   TG.C..TAGA......-..A..T......CC........TG....A..CA..ATT.AT..  4553469
                                          \                                    
                                          |                                    
                                          G
16       7992918   TG.T...AGA......A..A..C......CC........T.....                 7992871
                                   \     \                                     
                                   |     |                                     
                                  AC     T
16       1652893   .A.C...AGA......-..A..T......CC........-----......---..C-...  1652843
                                          \                                    
                                          |                                    
                                          G
16       7790074                          ......CC........T.......CC...GTT.....  7790038
16       17778364  .G.T...AGG.....A-..A..T.....TC.........T....GA.CCA...---....  17778420
                                          \                                    
                                          |                                    
                                          G
16       2675597   TG.C...AGA.....A-..A..T......CC........T.....A.CCC.A.T-.....  2675655
                                          \                                    
                                          |                                    
                                          G
16       3067686   TG.C...AGG.....A-..A..T..A....G........T.....A.C--....T.....  3067626
                                          \                                \   
                                          |                                |   
                                        GTG                                T
16       4702827   .A.CT..AGA..-...A.....T......CA.......AT.....A.CC...ATT.....  4702886
                                          \                                    
                                          |                                    
                                          G
16       4968142   TGAC...AGA.....A-..A..T......CC........T.....G.C..G..--...T.  4968200
                                          \                        \           
                                          |                        |           
                                          G                        C
16       10426704  .T.C...AGAT....A-..A..T.A....CC.A.CT..AT.....A.C....GT......  10426645
                                          \                                    
                                          |                                    
                                          G
16       2363230                          .......G.......AT.....A..A...CT......  2363194
16       3279872   TG.C...AGA.....A-..A..T....T.CC.A......T.....A.---.CC.......  3279930
                                          \                                \   
                                          |                                |   
                                          G                               TT
16       16143062  TG.C...AGAA....A-..A..T......CC........T.....A.C.C-----.....  16143116
                                          \                                    
                                          |                                    
                                          G
16       6199532   .ACC...AGA.....A-..A..TG....TCC........T.T...A.C.-..GTT.....  6199475
16       6420444                           .....CC..TA....T.....A......GTT..T..  6420409
16       6679069   TG.C...AGA.....A-..A........TCA...A....T.....A.C--.C..T.....  6679011
                                         \                                  \  
                                         |                                  |  
                                         T                                  G
16       4202065   TG.C...AGA....C.....---.A....C.-.......T.......CC-..GTT.....  4202008
                                  \ \                                          
                                  | |                                          
                                  A AG
16       4444544                          ......CC........T.....A.CC...GTTG....  4444580
16       7862245   .A.C...AGA......A..A..G......CC........T.....                 7862296
                                   \     \                                     
                                   |     |                                     
                              ACATTT     T
16       12123464  TGAC...AGA.....A-..A..T...C...C....T...TT....A..C.T..--.....  12123407
                                          \                                    
                                          |                                    
                                          G
16       4418769   ..ATT.TGGT.....A.-..CT.CA....C.........T.....A......CT.GA.T.  4418711
16       6267355   .AATG..AGA......A..A..G......CC..T.....T.....                 6267402
                                   \     \                                     
                                   |     |                                     
                                  AC     T
16       14851049  TG.C...AGA.....ACTA...C......AC.AA.....T.....A.CC-..GTT.....  14851107
16       162564    TA.CT.TAGA..A...-.....T......C.CA......T.G...A.AC...GTC.....  162505
                                           \                                   
                                           |                                   
                                           T
16       3695044   .AAC...AGA......A..A..G......CC........T.....                 3694993
                                   \     \                                     
                                   |     |                                     
                              ACACTT     T
16       9408871                         .......C.G......CT...A.A.CC...CT.A....  9408908
16       12327742                          .....CC...T....T.....A.C...C.T......  12327777
16       7318875   TG.C...AGA...A..C.A.CTG......CC........T.....                 7318828
                                   \                                           
                                   |                                           
                                 ATA
16       17281430  TG.C...AGA.C...ACTA..T.......CC........T.....T.CC-..GTT.....  17281372
16       2380150                           ........CA.....A...C...CC...CT.A....  2380185
16       5932936                           .........A...GAT.....A..A...CT.GAATG  5932971
16       7652569   TTTC...AGA.....A-..A.........CC..A.....T..T.AACCC.G..--.....  7652626
                                         \                                     
                                         |                                     
                                         T
16       20159510                          .....CC........T.....AGC....CTC.T...  20159545
16       20174787                         .......C.A......T.....A.C....CT......  20174751
16       4867963   .GAC...AGG..........---......CC.A......T...A.A.C..G..--.....  4867905
                                  \ \                              \           
                                  | |                              |           
                                  A AG                             C
16       6102288   TA.C...A.TG.AG.AG...---.....GCC........T.....A.CCA..GTT.T...  6102347
                           \                                                   
                           |                                                   
                         GAT
16       3137164   .A.C...AGA..........---...C..CC...........T.C..CCA..GCC.....  3137223
                                   \                                           
                                   |                                           
                                 CTA
16       3863414   .A.C...AGA.....A....---......CC.......AT.C...A....G..--.....  3863472
                                   \                               \           
                                   |                               |           
                                 CTA                               G
16       13045552                   ..A......C...C........GA....A.AC...GTT.....  13045509
                                           \                                   
                                           |                                   
                                           C
16       9464030                           .....AC....T..AT.....A..C..CAT......  9463995
16       684255    TA.C...AGA.....A-..A..T.A...ACC........T..T..T.C....GCC..TT.  684196
                                          \                                    
                                          |                                    
                                          G
16       6164057                        ........C...T.....G.....TTC....CT.G.T..  6164095
16       7841924   TG.C...AGA......A.CT.--......CC..A.....T.....A.C.GT..---....  7841868
                                  \                                            
                                  |                                            
                                 AC
16       9477441                        ...........A..T...T.....A.CC.TA.T.G....  9477403
16       9566896   TTA....T....T..TC..AT...A.T..AA.A.A.......TG.A.C...CCT.A....  9566836
                                        \                                      
                                        |                                      
                                        T
16       17304268                           ....CC.......AT.....A.CC...CTT.....  17304234
16       17646044                           ....CC......T.T.....G...G..GTC.A.T.  17646010
16       21222826                         ......C.........T...C.A.CCA.CCT.A....  21222790
16       2611802                           .....CC...A....TT.T..A.C....CTT.....  2611837
16       4333200   .A.C...AGAA.....-..A..T......CC..A..C..T........C-..GTT.....  4333142
                                          \                                    
                                          |                                    
                                          G
16       6370557   .A.C...AGAT...A.-...---......AA........T....A-.CC...GTC...T.  6370503
16       2308857   .A.C..TAGATG...A-..A..T...................T..A.CC..GGCC.....  2308798
                                          \                                    
                                          |                                    
                                          C
16       20307321                         ................T..T..A..G.T..TAA....  20307285
16       18279458  .AAC..TATAT....A-...---.......C........T.....A.C.-..A.TC....  18279512
16       8414488   TG.T...AGA.....A-..A..T.....TCC....T...T.....A.GC-..ATT.....  8414546
                                          \                                    
                                          |                                    
                                          G
16       8895237                           ..T..C.A......AT.....AC.....GTC...T.  8895272
16       19529339  TA.C...AGA.....C.TA.TTT......C......C..T.....A.CC.A..T..--..  19529282
16       20702750                        .................T.......CC...CTC.A...  20702787
16       6023734   .T.C...TGA..A..-A..A..G.A....AA...A....T.....A.C....C.TAA.T.  6023675
                                         \                                     
                                         |                                     
                                         T
16       9502536   .A.CT..AGA.....A-..AA.TCT....CC........TT....AGCC...ATT.....  9502595
                                             \                                 
                                             |                                 
                                             C
16       9540143   .A.CT..AGA.....AG..A..GC.....CC..............                 9540095
                                 \       \                                     
                                 |       |                                     
                               TAC       T
16       311331                          ...A..TC..T......T..TG......T.CTA.....  311294
16       2177561                         .......CC....T..AT.....A.AAC..GT......  2177598
16       6927077   .TAC...T.A....A--..A........TGA......G.T.....A.C....CT.A.G..  6927135
                                         \                                     
                                         |                                     
                                         T
16       8487785                         ..A....C.CA.A....T.......CCCTC..A.....  8487822
16       13527058               .......A.T.T.-...C..A..T..TT.T..A.C....CTC.....  13527103
16       17549409  TT.T...A.AA....C.AA.TTT...TT.CC..A.....T......T.....C...--..  17549468
                                                                \              
                                                                |              
                                                               GG
16       4354625   .A.C...A.--........AA.T.T.....C......G.T.....A.CC...GTT.....  4354565
                                    \         \                                
                                    |         |                                
                                    A        TA
16       6014634                              ............T............CT.G....  6014602
16       8456865   .T....TTG.......CTA.TTG.........AAA....T..-....A..T....-....  8456924
                                                                        \      
                                                                        |      
                                                                       CC
16       9192791   .A.C...AGA.....TA..A..G......CC........T.....                 9192842
                                \        \                                     
                                |        |                                     
                           TTAACA        T
16       2881163                          .....T.C........T.....G..A....CC..G..  2881127
16       3100609   AA.C...AGA....-.C..A..T......CC...A....T.....A.C....GCT.....  3100668
                                          \                                    
                                          |                                    
                                          G
16       3497576                          ......C.........T.........CT.CT.G....  3497612
16       4920689                          ......C.......GA..C...A.C....C..A.G..  4920653
16       10909882  .A.C.C.AGA.....CA..A..G.......C........T....                  10909832
                                \        \                                     
                                |        |                                     
                           ATAACA        T
16       1405219                          ......CC........T.......CC..A.TT.....  1405255
16       8972606                          ...............AT.....A.CC...CT.G....  8972642
16       14315499                         .......C........T....CA......GTT...T.  14315463
16       18843431  TG.C...AGA..T...-..---.AA....CC...A...CT.....G.C.G...TC.....  18843486
16       654615                           ......CC...A....TT....A..C...CT...T..  654579
16       3051100   .AAC...AGA.....CA..A...................T.....                 3051151
                                \        \                                     
                                |        |                                     
                           ATAACA        T
16       3299717                            ....CC.A......T.....A..C...CCTA....  3299751
16       7734766                            ..........T..A.TC...A..C...GTT.....  7734732
16       8281232                          ......C.....G...T.....A.A..T.CT.G....  8281196
16       10693460                         ......C....T....T.......G..GG.CTA..T.  10693496
16       15886490                        ...........TA....T.....A.CC....T.GT...  15886527
16       16768231                           ..............T.....A.CC.TA.TC.....  16768197
16       20902300                         ...........A....T..T.CA..GG..CT.G....  20902264
16       10214303  G.A.....T.......C..T.--...AG.C...CA.CCAT..........A.CT......  10214244
                                    \                                          
                                    |                                          
                                   AA
16       2333590                          ......CC........T.....A.C..G.G.T.....  2333554
16       8469289                          .......C........T.....A.CC...CCC.....  8469253
16       20205072                         ......CC..A.T...T.....A.CC...CT......  20205036
16       4941143   ..AC...AGA..--.....A..T......CC........T.....A.CC...GTT.....  4941084
                                    \     \                                    
                                    |     |                                    
                                    A     G
16       4378631                         ....A..G.........T..T..A.C..T..T..T...  4378594
16       20946172                             ..C...A.....T..T..A.CC...GTT.....  20946140
16       21413386                         ............T..AT..T..A......GT......  21413350
16       4451065                          ...T..C..T..A.....C..........CTTG....  4451029
16       8011718                          ......C..A......T.....A.C..T.C..G....  8011682
16       8494774   TGAT...AGA..-..TA...---..C......CA.....T...A.A.CC...GTC.A...  8494719
16       10198827                          ......C..A.....T.....A.CC..GCTCA....  10198792
16       21428853                                   ..T.........A.C....CTC..A..  21428827
16       5811214   .A.C...AGAGT...A-..A.T...ATC..--.......T.C...A.CC...GTT.A...  5811270
16       1269126   .A.C...AGA......A...A.G......C.........T.....                 1269075
                                   \     \                                     
                                   |     |                                     
                                  AC TAGCT
16       2329153   .A.T...ACA.....A.TA.CTG.......C..............-.ACC..GTT.....  2329211
16       2334046                        .......-.C..A.....T...A.G..C....TC.....  2334009
16       389751    TA.C...AGA.....A-.....T.....TC.G...A...TA.T..A.CC.G..--.....  389694
                                          \                                    
                                          |                                    
                                          G
16       2625511                         ......-......T..AT...G....C....T.G....  2625475
16       3203832                           ....T.C........T.....A.A....AT..A...  3203867
16       22028177  .A.C...A.AA.....A..A..G.....TC.........T.....                 22028228
                                   \     \                                     
                                   |     |                                     
                              ACACTT     T
16       6491778   TG.AT..AGAT.....-..A.........CC......GAT....CA....A..--.....  6491719
                                         \                        \            
                                         |                        |            
                                         T                       CC
16       11545870  T..C...TCAT....A-..A..T......C.........T..T..A...GT.CT.A....  11545811
                                          \                                    
                                          |                                    
                                          G
16       1768056   ..AC...A.AT....A-..AT.T......CC..A.....TAG...A.CC...CT...A..  1767997
                                           \                                   
                                           |                                   
                                           T
16       7324716   T-.A.C...G....AA-..---...........AATC..T.....A.C.G...TT.....  7324771
                             \                                                 
                             |                                                 
                             A
16       9822953                            ....CA..............A..CA..GTC..A..  9822987
16       11819250                                     ....T.....A.CC...GTT.....  11819274
16       6444752   .TAC...AGAT....A-..A..T.....T.G........T..T..A...C..G...--..  6444809
                                          \                                    
                                          |                                    
                                          G
16       20488830                           ...T.G........T.....A..G.TC.C......  20488796
16       1037777                                 ...A.....TT....A.CC...GTC.....  1037748
16       2489193   .T.C...AGA......-...T.---....CC........T.....A.CC....TC...T.  2489136
                               \                                               
                               |                                               
                              TA
16       10948185                            ...C........TT.....A.C....CT.A....  10948152
16       19198289                                ......G........G.CC...GTT.....  19198260
16       10299330                        .....T...A.......TT..A...CAG..GTC.....  10299291
                                                 \                             
                                                 |                             
                                                AG
16       20663917                                 ...A....T..T..A...G..CT......  20663945
16       4103731   .A.C..TGG......A-..A..T......CC........T.....A.CC...GTT.....  4103671
                                          \       \                            
                                          |       |                            
                                          G       C
16       3051382                          ...............AT.....A..C.T..TC..T..  3051345
                                                \                              
                                                |                              
                                                C
16       2340307   .A.C...AGA.....ACTA.ATG........G......TT.....A.C.-..GTT.....  2340248
                                               \                               
                                               |                               
                                               T
16       12207259  TG.C...AGAT....A-..A..T..G...CC........T.....A.CCCGG.T-.....  12207317
                                          \                                    
                                          |                                    
                                          G
16       14076710  .A.C.C.AGGA....A-..A..T.....T.C........T.....A.CC-..GTT..T..  14076768
                                          \                                    
                                          |                                    
                                          G
16       7857116                                  ...C....T.....A.CC....TCG....  7857088
16       11822628                                 ....A...T..T..GTC....CT.A....  11822656
16       6055617                                  ........T..T..A.A....ACT.....  6055589
16       8347536                                  ..............A.CA...GTT...TG  8347508
16       8788182                                  ....A.........A.CC...GTT...T.  8788154
16       12462837                                 ...A....T.....A.GC.T.GCT.....  12462865
16       7211738                              .......T......T..........CT.G....  7211770
16       10376322                                 ........TT....A.C....CT.G....  10376294
16       5340384                            ..............AG....A.CC...CC..A...  5340350
16       20807691                         ......C.-.......T.....A.CCA..ATC.....  20807656
16       5273568   TA.C...A..-....A.TA.CT......TCC.A......T.....A.CC-..GTT.....  5273625
16       6320717                                    ............A.C....GTT.....  6320743
16       3741076   .G.C...........-A..A..G.......C........T.....                 3741127
                          \  \           \                                     
                          |  |           |                                     
                        AGA ATAA         T
16       11351696  .A.C...........-A..A..G.......C........T.....                 11351747
                          \  \           \                                     
                          |  |           |                                     
                        AGA ATAA         T
16       17162159  .A.C...ATA.....AG..C---................T...AA...C.A..--.A...  17162105
16       7295083   .A.T......A....CCTA.TTG................T.....                 7295032
                          \   \                                                
                          |   |                                                
                        AGA TAAT
16       8170672   .A.AACT..TTGA..TA..A..T.T....C.........T.....A.CC.G.C--....C  8170614
                                          \                                    
                                          |                                    
                                          G
16       4638374   .A.A...                                                       4638368
16       9446627   .A.C...                                                       9446633
16       16267537  .A.C...                                                       16267543
16       19971516  .T....TTG.T....-.G..T..........-..AT...T..T..ACCA...CCA.....  19971458
                                        \                                      
                                        |                                      
                                        T
16       6797221   TG.C..........A.C..A..T................T.....                 6797277
                          \  \            \                                    
                          |  |            |                                    
                   AGACACATAA|            G
                             |                                                 
                             T
16       290013    .A.C...                                                       290007
16       9537580   .G.C...                                                       9537586
16       10270143  T.AC...........-A..A..........G........T.....                 10270092
                          \  \           \                                     
                          |  |           |                                     
                        AGA AAAA         T
16       11873957  .A.C...                                                       11873963
16       21860909  .A.C...                                                       21860915
16       22279781  .G.C...                                                       22279775
16       22030756                                 ........A.....A.C.....TT.....  22030728
16       14330866  .A.C.....A......A..A..G......C.........T.....                 14330810
                         \         \     \                                     
                         |         |     |                                     
                     CAGAC    ACACTT     T
16       7836364                          ...........A....T.....A.....CCT.A....  7836400
16       5229613                                 .........T..T..A..GA.C.C.G....  5229584
16       8470336                                    ......T...C.A..C...GTC.....  8470362
16       21131146                              ...........T.C...A.C....CT.G....  21131115
16       4061368                        .......-.A....A...TTGT.........CT.G.T..  4061405
16       4838992                                    ............AGCC..C.T.G....  4839018
16       11745203                                 ....AT..T.....A.C....A.......  11745231
16       1364059                                  .......A..T......C....G.A....  1364031
16       18385572  .AAC..GAGG.....A-..A...G.....CC..A.....T......CCC...GC-.....  18385514
                                         \                                     
                                         |                                     
                                         T
16       2890464   TT.C...A.A......-..A.....C..TGC...-...TT..T.....C...CTCA.T..  2890522
                                          \                                    
                                          |                                    
                                          G
16       2918050   TG.C...AGA.....AA..A..T.....-.C.A..A...T.....A.CC....TT.A.T.  2917991
                                          \                                    
                                          |                                    
                                          G
16       2032851                                      ....AA.T..A.C.....CC.....  2032827
16       3976075                                   ....G..T.....A.C....GTT.....  3976102
16       14471342  .T.T..TAGG..A..TA..A...A.....CC....T..ATT....A..C...----..T.  14471286
                                            \                                  
                                            |                                  
                                            G
16       8445149                                  ........T..T....CC...AT.A....  8445177
16       3924756                                       ...T.....A..C....TAA....  3924733
16       6378280                                  ........T.C...A..AG..CT......  6378308
16       9594859                                  ........T..T....C..T.GTT..T..  9594831
16       17018511                                 ........A....CA.C....GTT.....  17018539
16       16643007  .T...C...A.....-A..A..G.......C...A....TT....A.CC...GTT.....  16643067
                            \            \                                     
                            |            |                                     
                            G            T
16       8758698   .A.-...AGA.C...A-..A...G.A...CC...-....T.....A.G....GTC.A...  8758755
                                         \                                     
                                         |                                     
                                         T
16       5254503   ...C...TGA...C....CT.T...A.G---........TT....A.C.....GCA....  5254561
                                    \                                          
                                    |                                          
                                   TA
16       12169066  TA.C...AGA..T..A-..A..G.....T.C..............-.ACC....T.....  12169124
                                                                         \     
                                                                         |     
                                                                         T
16       2319160                                  ..............A.CCC..G.T.....  2319188
16       4498839                       ..C......CC...A..........G.CAC..GTC.....  4498878
16       5928735   TG.C...AGAT...AA-...---......CC.......AT.....A.CC-..GCT.....  5928789
16       6197862   TTTA...TGT....CC.-..---....G...........T.....A..C...CT.G....  6197807
16       19521608  .A.C...AG......A-..A........TGC..T.....T..T.....G.-----.....  19521551
                                         \                      \              
                                         |                      |              
                                         T                    AGC
16       2525761                                  ..............TC.C.A..G.CA...  2525789
16       7321037   TG.C...AGAT....A-..A..T......C..A..A...T.....A.C..T..T.-....  7321097
                                          \                        \           
                                          |                        |           
                                          G                       CC
16       8993523   .A..T..TG..C..GA.T..CA......TG..CA.T...T.......C.C..CT......  8993460
                                                                \              
                                                                |              
                                                             AAGT
16       6456591   TGAC...AGA.....C-..A..T......CC........T.....A.CC-..GTT.....  6456533
                                          \                                    
                                          |                                    
                                          G
16       6280995   TG.T...AGAT....A-..A..T.......C........TT....A.C.G..ATT.A...  6281054
                                          \                                    
                                          |                                    
                                          G
16       16226378  .A.C..TAGA.....A.-..CTG.......C........T..T..A.CC-..GTT.....  16226321
16       13697912  .T.T...AGA.....A-.....TG...........G...TA....-.ACC..GTT.....  13697854
                                           \                                   
                                           |                                   
                                           C
16       21848038  TA.C...AGA..TC.A-..A..T......C.........T.....A.C.G..GTC.....  21847978
                                           \             \                     
                                           |             |                     
                                           T             A
16       8214990   .G.C...........-A..A..G......CC.C......T.....-.ACC.CA.C.....  8215055
                          \  \           \                                     
                          |  |           |                                     
                        AGA TTAA         T
16       16448938  .                                                             16448938
16       18632684  .A.C...                                                       18632690
16       20016720                        .......C.........T.T...A.C............  20016683
16       10955392  TG.C...AG......C-..A..T......CC........TTT...A.CC-..GTT...TG  10955334
                                          \                                    
                                          |                                    
                                          G
16       11452233  .T.A...TG.TG.....TACCT..A..............T..G..A.C...A...-.T..  11452173
                                                \                     \        
                                                |                     |        
                                                C                     A
16       12272010  T-....T..G.....A-..A..T................TA.T..A.CCCGG.T-.....  12272068
                             \            \                                    
                             |            |                                    
                             G            G
16       13572847  .A...CTAGA.....-A..A..GG......C........T..A..-.ACC..GCT.....  13572905
                                         \                                     
                                         |                                     
                                         T
16       9780531   TG.T.A.A.A.....A-.....T...A.TCC....T...T.......CC.G..T......  9780592
                                          \                         \     \    
                                          |                         |     |    
                                          G                         C     C
16       4509279   .T.C..G..T....A..-..---.A....C........ATT....G.CC..A----....  4509226
                          \  \                                                 
                          |  |                                                 
                          G  T
16       13582143  .                                                             13582143
16       16343467                                    .....T.....A.CC...GTC.....  16343442
16       8731946           ..T......A...G.A..A---.....A..-.....AG....G.CT.G..T.  8731993
16       9624914                                     ........T..A.AC...AC......  9624889
16       10707945  T-.A..T..GATA..TA..AT........CC...A..TTT.....A.C..G..--.....  10707887
                                         \                         \           
                                         |                         |           
                                         T                         A
16       20865599                                     ....TT......CC...CT.G....  20865575
16       7814701   .A.C.......T.C.AG....---.....C.........T...A...CC.T.GTC.....  7814642
                          \                                                    
                          |                                                    
                        AGG
16       4945391   TGAC..G.......A.-...---......CC.A......T.......C..G..--.....  4945446
                          \   \                                                
                          |   |                                                
                          A   T
16       9275424   TG.C...AGA.....A-..A..TG.....CC...A...AT.....A.C..G..--.....  9275482
                                            \                      \           
                                            |                      |           
                                            G                      C
16       738927    .A.C..T-..A.A..TA..A..C......C..AA.....T.....A.CC....TCA.A..  738868
                                          \                                    
                                          |                                    
                                          G
16       949124    TG.C...TGA.T...A-..A..T.......C.....G..T.....-.GC...GTT.....  949182
                                          \                                    
                                          |                                    
                                          G
16       10239856  TG.A...AGA....A.-...---.....TA.........TG..A...CAAA..--.....  10239801
                                                               \               
                                                               |               
                                                              AA
16       6359917                        ........C.AAAA.......T......G..CT.A....  6359879
16       8354416   .A.C..TAGA..........---......CC...C....T.C...A.CC-..GTT.A...  8354474
                                  \ \                                          
                                  | |                                          
                                  A AG
16       9476565                                            ....G...G...CC.....  9476583
16       21150045  .T....T..A...A.CA..A..G......C.....T...T.....                 21150093
                            \     \      \                                     
                            |     |      |                                     
                            G    AA      T
16       4520704   TG.C...AGA....A-....---......CC...TT...TGT...A...-..GTT.....  4520650
16       7735844   ATCC...AGA.....A-..A..T......CCAA......T.....A....G..--.....  7735785
                                          \                       \            
                                          |                       |            
                                          C                      CC
16       10963330  .TCC...AGA.....A-..A........TC...T...........A...G.C.TT.....  10963271
                                         \                                     
                                         |                                     
                                         T
16       19523811  TG..G..TCAG..A.T..............C........T....G-.CCC..GTT.....  19523873
                      \             \     \                                    
                      |             |     |                                    
                     TT             A     G
16       7829454   .A.T...AGT..G..A-..A..T......C....A....T..TC.G..C....TCA..-.  7829396
                                          \                                    
                                          |                                    
                                          G
16       10331661            .....AA..A.........C........AT.....A.CC.GA.T-.....  10331709
16       5806126   T.ACT..AGAT......T----......T.C........T.....T.AC....G......  5806182
                                                                    \          
                                                                    |          
                                                                    C
16       18963985                         ......CC........T.....A.CA..C.GT.....  18964021
16       6765079   .A.C...A.A..T..A.T.T....T--...C....GG..T..TC.A....G..--.....  6765138
                                     \                            \            
                                     |                            |            
                                    AA                           CC
16       10206245                         ......CC........T.......CC...GTC.AT..  10206209
16       4851699                                             ...T.C....GTC.....  4851716
16       20050764                        .......C.......-.T..T..A.CC.G.GTT.....  20050800
16       3598659   .T.A...TGA....-.A..T..T.......A.A......T..-..A.CC........TT.  3598717
                                          \                                    
                                          |                                    
                                          G
16       4457238   .A.C...AGA..T..A-..A.........CC........T.....A.CC-..GTT.....  4457296
                                         \                                     
                                         |                                     
                                         T
16       5274454   .A.C...AGA.....A-..A..T......CC........T.....A.CC-..GTT.....  5274396
                                          \                                    
                                          |                                    
                                          G
16       7158226   .A.C..TAGAA....A-..A..T......CC........T.....A.C..-----.....  7158172
                                          \                                    
                                          |                                    
                                          G
16       16611916  TG.T...AGAT....A-..A.........C...T.....T.....A..C.T..T-.....  16611858
                                         \                                     
                                         |                                     
                                         T
16       4623951   TA.C...ACA.....A....---......CG........T.G.....CC-..GTT.....  4623893
                                    \                                          
                                    |                                          
                                  TAT
16       6369085   TG.C.A.TGA.....A-...---......C..C..T...T.....A.C..G..--.....  6369031
                                                                   \           
                                                                   |           
                                                                   C
16       392024                           ..A.............T.T-....CC...CT.A.A..  392059
16       1872949   ..AC...TCA..T..A-...........TC.ACA.....TT-...T.C...AAT.A.AT.  1873007
                                         \                                     
                                         |                                     
                                         T
16       6345591   .T.T..GA.A..T..C-..A..T......CC..TA....T..T..A.CC...C...--..  6345648
                                           \                                   
                                           |                                   
                                           T
16       1459764   T-...C...G.....ACTA.TTG......CC..............G.CCC.G.-T.....  1459706
                             \                                                 
                             |                                                 
                             A
16       20593323  .A.T...GGA......-...---.....T.A..AT....T.....A.C....GTCA.A..  20593264
                             \                                                 
                             |                                                 
                          TATT
16       5687183   TG.A..GAGA.....C-..A..T......CC........A.....-.GCC..ATT.A.T.  5687125
                                          \                                    
                                          |                                    
                                          G
16       9927160   TG.C...AGA.....A-...C.T.....TCC.A......T.....A.CC-..GTT.....  9927218
                                          \                                    
                                          |                                    
                                          G
16       20480597  TG.C...AGA.....A-..A...C......C..AA....T.....T.A.-..C--.....  20480653
                                         \                                     
                                         |                                     
                                         T
16       7130629   TG.C...........-A..A..G.......CC.......T.....                 7130680
                          \  \           \                                     
                          |  |           |                                     
                        AGA ATAA         T
16       11035130  TG.A..TAGA...C.A-..A.........CC........T.....A.AC-...TT.....  11035188
                                         \                                     
                                         |                                     
                                         T
16       20034464  .A.C.C.AGA.....A-.A.CA........G...A....T.....A..CCTG.T.-....  20034521
16       10384761  .A.C...AGA.....C-..A..T......CC...A....T..G..A.CC-..GTT.....  10384703
                                          \                                    
                                          |                                    
                                          G
16       2506370   T.AT...-------..A..--..............T...TT.A....C...CCT.G....  2506319
                                                          \                    
                                                          |                    
                                                          T
16       16155372                        .......CC...C....TG....A......GTC.....  16155409
16       11516324  TA.A...AGA.G...A-..A..T......CAG..A....TT......CC-..GTT.....  11516266
                                          \                                    
                                          |                                    
                                          G
16       992569                           ......................A.AC...CTTG....  992533
16       13116523  .A.C...                                                       13116529
16       437630    .                                                             437630
16       10175261                                                         .....  10175265
16       20442050                                         ........CA.A..T......  20442070
16       11080363  TG.C...AGA.....C-..A..T......CC....T...T.....A.CCC.A.T-.A...  11080305
                                          \                                    
                                          |                                    
                                          C
16       17051962  TG.C...AGT.....A-..AA.T.......C..ATT...T.....A..C-..GT......  17051904
                                          \                                    
                                          |                                    
                                          G
16       7295462   TG.C...A.A.....A---..TT......CC.A......TG....TC......--.....  7295403
                                                                   \           
                                                                   |           
                                                               CAACC
16       12343546  .A.C..TGGA..A..A-..A..T.....TCC.A......T.....A..C-..GTT...T.  12343488
                                          \                                    
                                          |                                    
                                          G
16       16376388  .A.C...AGA.....A-..AC........CC........T..T..A.CC-..GTT.A...  16376446
                                         \                                     
                                         |                                     
                                         T
16       17775102  ......T..A...A.CA............CC......G.T.....                 17775150
                            \     \      \                                     
                            |     |      |                                     
                            G    AA      T
16       3844360   .AAC...AG............---.....CC...A....T.....G.CC-..ATT.....  3844302
                                  \ \                                          
                                  | |                                          
                                  A AG
16       5395762   .T.C...AGA...C..-...---.....TC.....A...T.....A.C.A...--.....  5395816
                                                                     \         
                                                                     |         
                                                                     A
16       7241124                                                   ....CT.A....  7241113
16       8124146   .GAC...AGA.....A-...---......CC........T.....A.CC-..GTT.....  8124200
16       8547147   TG.C...AGA.....A-..A..T.....ACCC.......T.....A...CAG.T-.A...  8547089
                                          \                                    
                                          |                                    
                                          G
16       5277073   .T.C....CT....A.-...---.......C........T.....A.C.-..GTT.....  5277131
                          \                                                    
                          |                                                    
                       AGGC
16       5284196                         .......CC........T....-..CCC..GTT.....  5284232
16       9559444   TG.C...AGA.....A-..AA.T......CC..A.....T.....A.CC-..GTT.....  9559502
                                          \                                    
                                          |                                    
                                          G
16       16914079                                           ....A.CC....TC...T.  16914097
16       3261890   TA.C...AGA.....A-..A..T......CC........T......C..G..--......  3261948
                                          \                     \              
                                          |                     |              
                                          G                     A
16       4537663                            ....C.....T...TT..A...C.....T......  4537628
                                                                 \             
                                                                 |             
                                                                 G
16       7084485   TG.C...AGA.....A-..A..T......CC........----...C.....GTT.A...  7084430
                                          \                                    
                                          |                                    
                                          G
16       19012907  .A.AG..AGAT.A..A-..A..T.T....C.........T.....A.A.....TT..T..  19012971
                                            \                        \         
                                            |                        |         
                                            A                    AACCT
16       22379604  .A.C..TAGA.....-A..A.........CC........T.....A.C....GTT.....  22379663
                                         \                                     
                                         |                                     
                                         T
16       8854477   .TTC..........A.-...---......CC.......AT...C.A.C..G..--.....  8854535
                          \   \                                    \           
                          |   |                                    |           
                        AGA   T                                    C
16       9167254   .A.C...AGA....-.A..A..T.....TC..AA..G..T...AA.--...AGT..A...  9167197
                                          \                                    
                                          |                                    
                                          G
16       10182874  ..AT...AGAT....A-..A...G.G..TCC..A.....T.....--------...--..  10182923
                                         \                                     
                                         |                                     
                                         T
16       8367556   .T.....TG.T....AA...---......C...AA....T...C....C...CT.G....  8367494
                                    \                           \              
                                    |                           |              
                                  TAC                         GAT
16       6894777   TA.T...AGA.....AC..ATTG....G.CC..A.....T.....A.CCC..G...--..  6894719
                                     \                                         
                                     |                                         
                                     A
16       10982894  .AAC.CT..GA....A-..A..T......C......T..T.....A..CA..----....  10982950
                              \           \                                    
                              |           |                                    
                              T           G
16       19371811  .A.C...A......CA-..A..T......CC...........T..                 19371761
                             \            \                                    
                             |            |                                    
                        ACATAA            G
16       22480154  .A.C...                                                       22480160
16       4711367                          ......C.........T......---...GTT..T..  4711334
16       19092893  T-....T..GA....ACTA.C........CC....T...T......CC.AT..GA....C  19092954
                              \                                 \              
                              |                                 |              
                              T                                AT
16       6462363                    ..A.........CC........T.....A.C.C.A.T-.....  6462322
16       6269614                         ..A....C...A.....T.....AG.A....T.A..T.  6269653
                                                                    \          
                                                                    |          
                                                                   CC
16       20447863                         ......C.........T.....T......GTT.A...  20447826
                                                                  \            
                                                                  |            
                                                                  A
16       1037617                    ..A..T......CC..A.....T.....A.CCC.A.T-.....  1037576
16       4146771                          .....-.G..............G.A....GTT.....  4146735
                                                                \              
                                                                |              
                                                                A
16       9883306   A-...AA..G.....A-..A..T......CC....T..AT.C..-..A.C..GTT.....  9883364
                             \            \                                    
                             |            |                                    
                             A            G
16       3224745                                                           ....  3224748
16       20467413                                                  ....CT......  20467424
16       2468760                          ......C.........T.....-.GCG..GTT.....  2468795
16       6375475   ..AA...AGA.......A.CT.-.....TG..A......TT.T..T.GC...G...C..-  6375417
                                  \                                            
                                  |                                            
                                  A
16       6780905                          .......G..............-.ACC..GTT...T.  6780940
16       21906945  .T.C...AGGT.........---.......A.......AT.....G..C.-A.GT.....  21907003
                                  \ \                                          
                                  | |                                          
                                  A AG
16       1999395                         .......CC........T.....-.GCC..GTT.....  1999431
16       17654406  TG.C...A.A......A..A.........CC.A............-T.CC..GTT.....  17654347
                                         \                                     
                                         |                                     
                                         T
16       410200                           ......CC..............-.ACC..GTTG....  410235
16       9485292   .A.C..TAGA.....A-..A..T.A...TCC........T.....-.GCC..GTT.....  9485350
                                          \                                    
                                          |                                    
                                          G
16       4407719   .T.CT..AGA..-...C..A..T.....T.C..............A.CC...--C.....  4407776
                                          \                                    
                                          |                                    
                                          C
16       10773562                         ......C.........T..----......ATT.....  10773594
16       20055170  TG.C...AGA..T...-..A..T............A...T......-.CC..GTTCA...  20055112
                                          \                                    
                                          |                                    
                                          G
16       654803                     ..T..T......C....A....T..----.CC...GTC.....  654765
16       2223361                          .....TAG....A...T.....T.AC....T......  2223398
                                                                    \          
                                                                    |          
                                                                    C
16       9660395                                                 .......G.A....  9660408
16       14759603                       ........CC........TT....A..C.A..T..--..  14759567
16       16428674  .AAC...AGG..-..CAG.A..T.......C....T..AT.G...A.CC.-...C.T...  16428616
                                          \                                    
                                          |                                    
                                          G
16       7059617                                    ......T........C-..GCT.....  7059642
16       15252340                                                         .....  15252344
16       7722455   TA.C....GA.....A-..AA.T.......C........T.....G.AC-..C.......  7722515
                                          \                                \   
                                          |                                |   
                                          G                               TT
16       5629580   TG.T...AGA..........---......CC.......AT.......CC-..GTT.....  5629522
                                  \ \                                          
                                  | |                                          
                                  A AG
16       1427805   T-....T........A....---......CC....T...A.....A.CC-..GTT.....  1427863
                             \     \                                           
                             |     |                                           
                             A   CCA
16       18728936  TT.C...-..ATA..TA..A.T..A........A..---...T..A.CC.....T--...  18728882
                                         \                                     
                                         |                                     
                                         T
16       9258242                                  ........T.....A.CC...ATT.....  9258214
16       6178983   T-.A..T..G.....A...A.........C........AT...AA.C.C.G.AG..--..  6179042
                             \      \    \                                     
                             |      |    |                                     
                             A      A    C
16       7331791                          ......CC.A......T.....A.CC-..GTT.....  7331826
16       4879813   T-....T..G......-..A.........C....A....T.....A.CC-..GTT..T..  4879871
                             \           \                                     
                             |           |                                     
                             A           T
16       6869385   .A.C...AGA.....A-..A..T......CC........T.....A.CC-..GTT.....  6869443
                                          \                                    
                                          |                                    
                                          G
16       8749947                         .......CC........T.....A..C-..GTT.....  8749911
16       732317                           ..C..................C.C.C...G...--..  732351
16       3608345                          .........T..T..C.T....A..G...G...--..  3608311
16       5054460                         ..A....CC...C....T.....A.C..G....--...  5054425
16       19095981  TA.C...AGA......-..A.........CC...A....T.....A.CCC...T-..TT.  19096039
                                         \                                     
                                         |                                     
                                         T
16       4334334   .A.C...AGA.....A-..A..T......CC...C....T....GA.C.-..GTT.....  4334392
                                          \                                    
                                          |                                    
                                          G
16       1777857                          ......CC........TA....A.CC-..GTT.....  1777892
16       2503105   TG.C...AGA.....A-..A.........CCA...T...AGT...A.C--....T.T...  2503163
                                         \                                  \  
                                         |                                  |  
                                         T                                  T
16       433848                                                        ..C.....  433841
16       1281432   .A.C.....G...C..-..A..........C........T.....A.C.CTG..-.A...  1281490
                                         \                                     
                                         |                                     
                                         T
16       4456051                          ......C.........T..T.....C......--...  4456085
16       2442802   TG.A...AGA....CA-..A..........C........T.....A.C.-..GTT.....  2442860
                                         \                                     
                                         |                                     
                                         T
16       5044134   TA.C...AGG.....A-..A..T......CC........T.......CC-...TT.....  5044076
                                          \                                    
                                          |                                    
                                          G
16       10299794  TG.C...AGA.....A-.....T.......C....A...T.....A.CC-..GT......  10299736
                                          \                                    
                                          |                                    
                                          G
16       1612825   T-....T.......A.-...---......CG........T.....G.AC-..ATT.....  1612879
                             \                                                 
                             |                                                 
                             A
16       1945797   .A.C...AGA.....A-..A..T......CC........T.....A.C.-..GTT.....  1945855
                                           \                                   
                                           |                                   
                                           T
16       2152312                         .......C.........T.....A.CC-..GTT.....  2152348
16       5296880                         .......CC........T.....A..CC.A.T-.....  5296916
16       8048894   TA.C...AGA.....A-...A.T......CC........T.......C.-..GTT.....  8048836
                                          \                                    
                                          |                                    
                                          G
16       10301108                        .......C....A....T.....A.CC-..GT......  10301144
16       4060687                          .......C........T.......CC-..GTT.....  4060722
16       4089410   TG.C...AGA.....A-.....T......CC..A.....T.....A.CC-..GTT.....  4089352
                                          \                                    
                                          |                                    
                                          G
16       5776066                          ......C.........T.....A..C-..GCT.....  5776101
16       7138348                          ......C.........T.....A.CC-..GTT.....  7138313
16       7216724                          ......CC........T.....ATCC......--...  7216690
16       7218257                          ......CC........T.....ATCC......--...  7218223
16       7306361   .T.C...AGA....A.-...---......C.......G.T.......CC-..GTT.....  7306307
16       10141629                         ......CC........T........C-..GTT.....  10141594
16       11425564                         .......C........T.....G.C.-..ATT.A...  11425599
16       20543376                         .......C........T.....A.CC-..GTT.....  20543341
16       2177032                           .....CC........T.....A.AC-..GTT.....  2176998
16       4086743   .A.C...AGA.....A-..A..T.......C.......AT.....T.CC-..GCT.....  4086685
                                          \                                    
                                          |                                    
                                          G
16       6366332   TA.C...AGA.....A.T..---.....ACC........T.....A.CC-..GTT.....  6366274
                                   \                                           
                                   |                                           
                                 ATA
16       7821693                           .....CC........T.......CC-..ATT.....  7821659
16       9441793   .A.C...AGA.....A-..A.........CC......T.T.....A.CC-..GTCA....  9441735
                                         \                                     
                                         |                                     
                                         T
16       12431391                          .....C..T......T.....A..C-..GTT.....  12431357
16       2450803                         ........C........T..A..A.CC-..GTT.....  2450839
16       2616544                            .....A....T...T.....A..C-..GTT.....  2616577
16       4367720   TG.C...AGA.....C....---......CC........T.....A.C.-..GTT...T.  4367778
                                   \                                           
                                   |                                           
                                 CTA
16       6149007                         .......CC........A.....A.C.-..GTT.....  6149043
16       6336124                         .......CC........T.....A.CC-..GTT.....  6336160
16       627380                           .......C...........T..A.CC-..GTT...T.  627345
16       2106331                    ............CC........TT....G.CC-..GTT.....  2106289
                                          \                                    
                                          |                                    
                                          G
16       2334377                        ........CC........T.....A.CC-..GTT.....  2334340
16       3139882                          .....TC.........T.....T.C.-..GTT.C...  3139917
16       4366234             ......-..A.........CC........T.....A..C-..GTT...T.  4366282
                                         \                                     
                                         |                                     
                                         T
16       4633264                          ...A..C...AA....T..T..A..C.G.--......  4633230
16       5212789                          ......CC...C....T.......CC-..GTT.....  5212824
16       6970175                          ......C.........T....AT.CC..---...T..  6970142
16       8624676             .....-...A..............C.G..T.....A.CC-..GTT.....  8624628
                                         \                                     
                                         |                                     
                                         T
16       9374686                          .......C........T.....A.CC-..GTT.....  9374721
16       12144365                         ......C..A......T.....A.CC-..GTT.....  12144400
16       12335363                         ......CC.......AT.....A.CC...C..--...  12335397
16       19985212                         ......C.........T..T..A.CC-..GCT.....  19985247
16       2290137                           .....CG........T.....A.CC-..GTT.....  2290103
16       2455946   TG.C...A.A....A.-...---......CC........TTG...T.CC-..GTT.....  2455892
16       3956229                                  ...T....T.....T....TG.-.A....  3956256
16       4438156   TGAC...AGA.....A-..A....A....CC........T..T..A.CC-..GTT...T.  4438214
                                         \                                     
                                         |                                     
                                         T
16       5200760                         .......CC........T.....A.CCC.G.T-.....  5200796
16       5207650                         .......CC........T.....A.CC-..GTT.....  5207614
16       5653338                                    ......T....A.C...G.--......  5653313
                                                                \              
                                                                |              
                                                                A
16       5922148   TG.C...AGA.....A-..A..T.....TCC........T.G...A..C-..ATT.....  5922090
                                          \                                    
                                          |                                    
                                          G
16       5994542                                     ...........A..C-..GTT.....  5994518
16       9248276   TG.C...AGA.....A-..A..T.....TCC........T.......CC-..GTT..T..  9248334
                                          \                                    
                                          |                                    
                                          G
16       10782992               .......---.A....CC........T.....A.CC-..GTT.....  10782950
16       17327406                        .......C.-.......T.....A..C-..ATT.A...  17327371
16       17388238                          .....CC........G.....A.CC-..GTT.....  17388204
16       275287                                                           .....  275283
16       945960                           .......C........TT....A.CCCTG.T.-....  945925
16       1418187                          ......CC........T.....G.CC-..ATT..A..  1418152
16       1869256                          .....TCC........T....GA.C.-..GTT.....  1869291
16       1888543                          .......C...A....T.....A.C.-..GTT.....  1888508
16       2531163                          ......CC....A...T.....A.CC-..GTT.....  2531198
16       2579264                          ......CC........T.....A.CC-..GTT.....  2579229
16       2581145                          ...T..CC........T.....A.CC-..GTT.....  2581180
16       2586081                                                         ......  2586086
16       3144458   TG.C...AGA.....A-..A..T......CC..A.A...T.....A..C-..ATT.....  3144400
                                          \                                    
                                          |                                    
                                          G
16       5278687                          ......CC........T.....A.CC-..AT......  5278652
16       5662546                          .....A.G..A......T.A..A.CA...G..--...  5662512
16       6025934                          ......CC..A.....T.....A.CC-..GTT.....  6025899
16       6283579                          ......CC........T.C...A.CC-..G.T.....  6283544
16       6483590                                                         ......  6483595
16       7327720                          ......CC..A.....T..T..A.C.-..GTT.....  7327755
16       7818231                          ......CC..A.....T.....A..C-..GTT.....  7818196
16       9390925                          ......CG........T.....A..C-..GTT.....  9390890
16       9592780                          .....TCC...A....T.....A..C-..ATT.....  9592815
16       9844762                          .......C........T.....G.CC-..GTT.A.T.  9844797
16       10203346                         ......CC........T....GA.CC-..GTT.....  10203311
16       10376122                         ......CA.A......T..T..A.CC.G.C--.....  10376088
16       11962107                         ......CC....T...T..T..A..C-..GTT.....  11962142
16       15178727                         ......CC...T...TT.....G.C.-..ATT.....  15178692
16       20394824                         ......CC........T.....A..C-..GTT.....  20394789
16       20414890                         .......C...A....T.....A.CC-..GT..A...  20414925
16       22026313                         ......C.....G..AT.....A.CC-..GTT.....  22026278
16       22323908                         ......CC..T.....T.....A.CC-..GTT.....  22323943
16       1308884                         ..A....CC........T.......C.....T.-....  1308921
                                                                \              
                                                                |              
                                                                T
16       4020783   .A.C.G.ATA.....-......T......CC........TT...GA...G....---...  4020841
                                          \                        \           
                                          |                        |           
                                          G                       CC
16       8515739   .T.....TG..G.....--.ATT....C.A.....A.........A..C......-....  8515679
                                                   \        \          \       
                                                   |        |          |       
                                                  CT        C          C
16       11221581  .T.C...AGA.....A-..A.........CC...A....A.....A.CC.A.C--.....  11221524
                                         \                                     
                                         |                                     
                                         T
16       8510315                        ...........A......T..T..A.CC......-..T.  8510353
                                                                       \       
                                                                       |       
                                                                       C
16       18567229                        ........C....A...T...C.A.ACC...---....  18567263
16       21860474  .A.C...A.ATC...A-----..A.....C........AT.....A.C....--..T...  21860420
                                                                             \ 
                                                                             | 
                                                                            TT
16       9119228                           ...G...........T.T...G.G.....T.-.A..  9119262
16       10153116                         ......CC........T.......CC-..GTT.....  10153081
16       22471547  T-.C...AGAT....A-..A..-.A.....C....G...T.....G....TG.T-..GT.  22471602
16       913576                           ......CC........T..T..A.CCC...T-.....  913541
16       5409739                       ....A....CC...A....T.....A..C....--.....  5409779
                                                                      \        
                                                                      |        
                                                                    CCG
16       9904460                                 ........AA..A...T.....--.G....  9904431
                                                                \              
                                                                |              
                                                               AG
16       14045181                         ......CC.T..T..AT.....AT.C.G..--.....  14045147
16       20158804                         ......CC....A...T.....A....G..--.....  20158768
                                                                  \            
                                                                  |            
                                                                 CC
16       1262541                          ...A...C........T..G..A...-..GTT.....  1262506
16       1387816                                                          .....  1387820
16       1399472                                                          .....  1399468
16       7235170                          ......CC........T..T..T..CC.A.T-.....  7235205
16       7476192                                                              .  7476192
16       10838381                         ......CC.A......T...C.A..C-..AT......  10838346
16       20155186                                                         .....  20155190
16       2675467                          ......CG...A....T.G...A.C.C.A.T-.....  2675432
16       5949420   TG.C...AGA....A.-...---......C.G...A...T.....A.CC-..GTT.....  5949366
16       10367992                         ......CC...A....T.....A.CCC.A.T-.....  10367957
16       19377311                         .......C........T..T..A.C..T...-..T..  19377276
16       5969140   TG.C...AGA.....A-..A.........CC........T.....A....G..--.....  5969082
                                         \                         \           
                                         |                         |           
                                         G                         C
16       9362653                        ........C...............A.C...-...-....  9362689
16       7324565                          ................T.....A.....A.-.GA...  7324530
16       10248752            .....T...A..T......CC........T.......CC-..ATT.....  10248801
                                          \                                    
                                          |                                    
                                          G
16       11474058                         ......C.........T.....A....T....-....  11474094
                                                                       \       
                                                                       |       
                                                                       C
16       213409    .G.C...AGAA.....-..A..T.......C........T........C-..GTT..TT.  213467
                                          \                                    
                                          |                                    
                                          G
16       7857454                        ..................T.--.G..C.-..--......  7857421
16       9919330   TG.C...AGA....A.-...---......CC........T.....A.C..G..T..--..  9919276
                                                                   \           
                                                                   |           
                                                                   C
16       7073784   TG.C...AGA.....A-..A..T......CC...A....T.......C--.C..T.....  7073842
                                          \                                 \  
                                          |                                 |  
                                          G                                 G
16       200807                           ......CC........T.....A.CC.G..--.....  200773
16       4727436                                 .........T.....A.CC....T.G....  4727466
                                                                       \       
                                                                       |       
                                                                       C
16       5016727                          ......CC.A......T.....A.CA.T..--.....  5016693
16       6793585   .A.....AGATG...A-..A..T......CC...A...AT..T..A....G..--.....  6793527
                                          \                       \            
                                          |                       |            
                                          G                       C
16       9224869   TG.C...A.A.....A-..A..T.....TCC........T.....A.C--.C.GT.....  9224811
                                          \                                 \  
                                          |                                 |  
                                          G                                 A
16       9562119                         .......CA.T............T.C....--.A..T.  9562154
16       21973415  TG.C...ATA.....A-..A.........CC........T..G..A..C-..GTT..T..  21973357
                                          \                                    
                                          |                                    
                                          A
16       988346                             ....C....A...AT.....A.A...C.G.-....  988379
16       1336784                          ......CC........T.......CC-..GTT.....  1336819
16       2440544                          ......CC........T.....A.CC-..GTT.....  2440509
16       4454174                          ......CC.........TG...A.GCC.A.-......  4454139
16       5608981   .--T...A.G......-..---.......C........A...G..GT.....          5609028
                            \                                                  
                            |                                                  
                           TG
16       8751492                            ....C........A..T..--....------....  8751518
16       20582698                                                          ....  20582701
16       20964835                      .........CC...A....T.....A.CC....--.....  20964797
                                                                    \          
                                                                    |          
                                                                    C
16       10144892                                 .........G....A......C..--...  10144920
                                                                  \            
                                                                  |            
                                                                 CC
16       11684916                                                         .....  11684912
16       20754981                           ....CC........G.....A......C..--...  20755015
                                                                  \            
                                                                  |            
                                                                 CC
16       21058792                        ..A.....C........T..T...C.C...C..--...  21058829
                                                                \              
                                                                |              
                                                               AC
16       394720                           ......CCA....C..T.....A......C..--...  394684
                                                                   \           
                                                                   |           
                                                                  CT
16       15718190                         ......CC........T.....A.CC...----....  15718158
16       362506                           ....T.C........AT.....A.C..G..--.....  362541
                                                                   \           
                                                                   |           
                                                                   C
16       921417                           ..C...CC..A.....T....AA.C.....--.....  921382
                                                                   \           
                                                                   |           
                                                                   C
16       8346334                                                           ....  8346331
16       10803394                                                          ....  10803397
16       1099396                                    ......T........C.------....  1099416
16       3205000                          ...T....G.A.A.........---....G..--...  3204968
                                                           \                   
                                                           |                   
                                                           T
16       6942766                          ......CC........TT....A..G...----....  6942734
16       7398584                            ....C....A...AT.G...A.....C.C.-....  7398618
                                                                  \            
                                                                  |            
                                                                  C
16       17403588  TG.C..AAGA.....A-..A..T......CC........T...C.A.C..G..--.....  17403530
                                          \                        \           
                                          |                        |           
                                          G                        C
16       7096030   .A.-..T..G-...---...---............G...A.....A.C..G..--.....  7096080
                                                                  \            
                                                                  |            
                                                                  C
16       7270325                         .....G..C........T......C.C..CC...--..  7270362
                                                                \              
                                                                |              
                                                               AG
16       15237897  TG.C...A.A.....A-..A..........C.T............A..A.G..--.....  15237839
                                         \                         \           
                                         |                         |           
                                         T                         C
16       1102165   TG.C...AGA.....A-..A..T.....TCC........T...G.A.C--...-......  1102109
                                          \                                    
                                          |                                    
                                          G
16       19168984                           ...T.C..A.....A.....A....T..-......  19169017
16       7706351                               ..G........T.....A.CC.TG.-......  7706321
16       16131168                             ..C........AT..........T..G.--...  16131136
                                                                \              
                                                                |              
                                                               AC
16       16478291                         ......CC........T.....A.CC.....A.....  16478250
                                                                      \    \   
                                                                      |    |   
                                                                     AG  TTT
16       4183910                           ..A.......A...AT..T..A..A..C...-....  4183875
                                                                       \       
                                                                       |       
                                                                       C
16       7268909   .T------...T..G..A.TA...........AAA....T......CCAC..--..T...  7268854
                                         \                      \              
                                         |                      |              
                                        CT                     AG
16       13784714                         .....AC....-...TT.....A.CC....-...T..  13784680
16       21080824                          .....CC.....C.T......A..C...C..G--..  21080860
                                                                  \            
                                                                  |            
                                                                ACC
16       328161                             ....C.....T...T.....A....G..--.....  328194
                                                                   \           
                                                                   |           
                                                                   C
16       1593719                          ......CC........T.....A.C..G..--.....  1593684
                                                                   \           
                                                                   |           
                                                                   C
16       2089421                          ......CC........T.....A.C..G..--.....  2089386
                                                                   \           
                                                                   |           
                                                                   C
16       5215704                                           .......CC...--......  5215687
16       5459514                         .......CC........TT......C.-..GTT.....  5459550
16       11946639                         ......CC........T.....A.C.....--.....  11946675
                                                       \           \           
                                                       |           |           
                                                       C           C
16       958521                           ...A..C.......C.T..........G..--.....  958486
                                                                   \           
                                                                   |           
                                                                   C
16       5822886                            ....CC..C.....T.......C..G..--.....  5822919
                                                                   \           
                                                                   |           
                                                                   C
16       5984000                          ......CC..A.....T.....A.......--.C...  5983965
                                                                    \          
                                                                    |          
                                                                    C
16       6694791                          ......C.....G...G..T..A..C.T....A--..  6694826
                                                        \                      
                                                        |                      
                                                        G
16       9266786                          ....T.CC........T.....A....G..--.....  9266751
                                                                  \            
                                                                  |            
                                                                  C
16       12011788                         ......C...A.....T..T..A.C..G..--.....  12011823
                                                                   \           
                                                                   |           
                                                                   C
16       3970081                                     .....T..T....C....GTT.....  3970054
                                                                             \ 
                                                                             | 
                                                                            AC
16       4804548                         ..A....C.........T.......CG-..GTT...-.  4804583
16       5365372                           .....CC........T...A.A.C..G..--.....  5365406
                                                                   \           
                                                                   |           
                                                                   C
16       9109649                           .....CC..............G.CC....--.....  9109615
                                                                  \            
                                                                  |            
                                                                  C
16       13990751                        .......CC...A..........A.CC-..GTT.....  13990715
16       15971273                             ...G....T...T..A..A..........T--.  15971305
                                                                  \            
                                                                  |            
                                                                 CT
16       17274342                                       ..T.....A.......--.....  17274363
                                                                    \          
                                                                    |          
                                                                    C
16       18027096                         ................T.....A.C..G..--..G..  18027061
                                                                   \           
                                                                   |           
                                                                   C
16       3187595                          ......CC...A....T.....A.......--.....  3187630
                                                                    \          
                                                                    |          
                                                                    C
16       6561472                          ......CC........T.....A..C....--.....  6561437
                                                                    \          
                                                                    |          
                                                                    C
16       4093307                          ......CC........T.......C.-..GTT.....  4093272
16       1393930   .........T.....CC.A.T.-......C.A.....G.T-....A......--.G..T.  1393872
                                                                  \            
                                                                  |            
                                                                GGG
16       3364997                                  ..........T...A.A.-..C--.C...  3365022
16       11925475                         ......G.........G.....A.CC-..GTT.....  11925510
16       7215305                          ......CC...A..TAT.....A....G..--...T.  7215340
                                                                  \            
                                                                  |            
                                                                  C
16       10280989                          .....CC........T.....A.C..G..--.....  10281023
                                                                    \          
                                                                    |          
                                                                    A
16       10391542                         ......C.........T..T..A.CC....--...T.  10391507
                                                                    \          
                                                                    |          
                                                                    C
16       11267219                         ......CC........T.....A.AC-..ATT.....  11267254
16       18880377                         .......C........T.....A..C.G..--.....  18880412
                                                                    \          
                                                                    |          
                                                                    A
16       8036574                                ...A..T.......C........G..--...  8036604
                                                                \              
                                                                |              
                                                               AA
16       1825193                                                           ....  1825196
16       4817201                          .....TCC........T.......C..G..--.....  4817166
                                                                   \           
                                                                   |           
                                                                   C
16       10280529                                                          ....  10280532
16       8859902                          ................T.....-.......G.ATG..  8859866
                                                                       \       
                                                                       |       
                                                                       C
16       10233422                         ................T......C....-....-..C  10233458
                                                                \              
                                                                |              
                                                               AA
16       16751395                                    .....T............C...--..  16751420
                                                                  \            
                                                                  |            
                                                                 AC
16       11708067                        .......C.........T.....-.GCC..GTT.....  11708103
16       1789700                          ......CC..............-.ACC..GTT.....  1789665
11       2331133   TAAC...AGA.....ACTA..T.......CC........T.....A.CC...ACT.....  2331074
11       9221759   .A..G..AGAT....C.TA.TTG....G.C.........TA.T..A.CA...GTT.....  9221700
11       21695333  .A.C...AGAT....A..A.CTG......GC........T.......C.A..ATC.A.T.  21695392
11       9255245   .A..T.TAGAT....ACTAAC........C.AA.A...AT.T...A.CC...CTC.....  9255186
11       14700667  .A.T...AGA.....AATA.TTG.A....ACAAA....AT.....A.C...CATT.....  14700726
11       21526892  TG.C...AGA.....A.TA.C.G........CA............A.CC..CATT.....  21526951
11       19721657  TA.C.C.AGA.....A.TA.T...A.A..CC..AA.G.AT.....A.CC....TC...T.  19721716
11       9158577   .A.T...A.A.....ACTA..AG.......C........T.....A.CC...ATC..T..  9158636
11       18628450  .A.CT..A.A..T..A.TA.CTG.....TCC.......AT....CA...G..ATT.....  18628509
11       23938494  .A.C...AGA...A.ACAA.CTG.A....C............T..A.CC...ATC.....  23938553
11       6155946   TG.C...AGAA....ACTA.TT.......CC........T.....A.CC.ACA.T...T.  6156005
11       8127056   TACTG..AGA.......TA.CT...GA..CC........T..T..T.CC...ATC...T.  8127115
11       14059918  ..AC...A.A.......TACCT.......C.....T....AG...A.CC...CT.AA...  14059977
11       4785161   .A.C...AGAG....CATA.CTC......CC.T..A...T..T..A.C....GTC.....  4785220
11       17129771  .AAC...AGA.....ACTA.C........CC.A..A...T..T..A.CC...ATT..A..  17129712
11       4348962   TA.C...GGGT....ACTA.TTG......CC........T.....A.CC..CATT.....  4348903
11       8758125   ..A....TG.......C.A.CTG......AGA..T....T....G.C.C...GT.GC.T.  8758066
11       15793802  ..ACT..AGA.....ACTA.C.T..C...CC..A.....T.....A.AC....TT.....  15793743
11       9171901   .AACT..A.A.....ACTA.TTG.....TGC........T.....A.CC...GTA.....  9171842
11       15357472  TA.T...TGA.....AATA.CT........G....G..CTT.T..A.C....C.AA....  15357531
11       20324682  TA.C...AGA.....A...CCT........C........T.....A.CC...GCC.....  20324741
11       22070721  TA.C...ACA.....A.TA.CTG......C.........T.....A.CC...CT......  22070662
11       9228553   .A.C...AGAT....AG.A.TT.......C.........T.....A.CC...GTA.....  9228494
11       22450196  ..AC..T..A.....A.TA.T......G..G.AA....ATT....A..C...ATAA....  22450255
11       7464932   .T.C...ACAT....A.TA.CT..A...TCG........T.....AT.....C.TA....  7464873
11       2495569   .T.C...AGAT....A.G..AT.....GA................A.CC.GG.T.A....  2495628
11       12762261  .T.A...T.A...C...TAA.T......TCAGA.....ATT....T......C.TAT...  12762202
11       22396739  .T.C.A.AGA....A..TA.CTG......CC...A..G.T.....A.A.GT.CGCA....  22396680
11       19451397  .T.....TG......AC..CCT..A.A..C...A.....T..TG.A.CC....GAG....  19451456
11       14504493  TGCC...AGA.....A.TA.CTG.C....CC........T.......CC-..GTT.....  14504435
11       16262770  TG.C..GG.A.....AC.A.ATGA.....CC...T....T.....A.CC...GGT.....  16262829
11       19942974  .T.C...A.A.....A.TA.CTG.A.....C........T..T..A.CCA..GT.G....  19943033
11       10395443  .A.CT..AGT.....AGTA.ATC.......C........T...CAA.CC..A.T-..T..  10395501
11       19891191  .T.....TG.......CAAATTC......C........AT..T..A..G.T.GT......  19891132
11       20628523  TG.C...AGA.....AC.A.CT.......CC........T.....A.CC...GTT.....  20628582
11       14284637  .TAC...AGG.....AC.A.CTGG........T......T.....A.AC....T......  14284696
11       22259489  .T.....TGT......CT.TCT.......C....A....GTG...A.C...C.T.G....  22259430
11       1962375   ..AT...TGATG...A.TAATTG...........A...AT.....A..A...CT.G....  1962316
11       7701756   .A.C...ATGT....A.TA..T.......CC........T.....A.CC-..GGT.....  7701698
11       1888096   .A.C...AGA.....AG...CTG.....T.C........T..T..A..C-..GTT.....  1888037
                                                                              \
                                                                              |
                                                                              C
11       18437460  .A.C...AGAT....ACTACTTT......C.C.......T.T...A...-..GTT.T...  18437402
11       21891097  TGAC...AGAT....CCTA.AT.......C.........T..T..A.CC-..GTT..T..  21891039
11       13983074  .AAC...AGA.....A.TA.CTG......CC..A.....T.....A.CC-..GTT.....  13983132
11       3253129   T.AT...AGAT....AAAA.CTG......CC........T.....A.C..G..--.....  3253187
                                                                   \           
                                                                   |           
                                                                   C
11       18255783  .AT....TGT.T..A.CT.CCTG...T.T.CG......AT......C.C...CT.GAA..  18255724
11       20897892  TG.C...AGA.....AC.A.CTG......CC..A.....T...G.AGCC.G..--.....  20897835
11       8348962   .T.T...TGA.....ACTA..T..A....CA..............A.C.......A....  8348903
11       15312390  TG.C...AGA..T..A.TA.CT.......CC........T.....                 15312346
11       8713209   .A.C..TGGA.....AA.A.CTG......CC...C....T.....-.AC...G.T.....  8713267
11       3253828   TG.C...AGAT....AC.G.CTG.........T......T....-..GCC..GTT...G.  3253770
11       14159088  TG.C...AGA.....A.TA.CTG...A..CC.A......T.....A.CC.G..--....C  14159145
11       5436451   .A.CT..AGAT....A.TA.TTT...T..C.C.......ATG....C.C.G..T..--..  5436393
                                                               \               
                                                               |               
                                                               A
11       20072408  .A.CT..A.AT....ACTA.TT.CA..G.C.........A.....A..C-..GCTAT...  20072350
11       595491    .A.CT..AGA.....A.AA.CTG......CC........T..T..A.CCC..GTT..-..  595549
11       23092864  TG.C...ATA.....TC.A.CTG..A...CC........T.....A..GA..--....T.  23092807
11       16022373  TTAC...A.......A.TA.CTG...A.TAA.A.A.C..G.....T.AG...CT......  16022433
                                                                    \          
                                                                    |          
                                                                    C
11       4031835   .A.C...AGAT...AA.T.ACTC.......C.A..T...TT....A.CC.G.C--....C  4031892
11       2006598   TGAC...AGA.....A.TA.CTG......CC........T..G..A.CC-..GTT.....  2006540
11       17312445  AAC-...AGA.....ACTA.T.T.A....C...A.....T.....A.CC...GCTG....  17312387
11       17031652  .ATT...AGA..T...CTA.TT.......CC.....C..T.....A.C--....T.....  17031594
                                                                           \   
                                                                           |   
                                                                           T
11       8968375   .A.C...A.A.....ACTA.TTG.....TCC........T.....A.CCCTG..-.....  8968433
11       10231451  .A.C...A.TA....A.T..CT.......CC....TG..T.....G..C...GTT.....  10231511
                           \                                                   
                           |                                                   
                           G
11       2317278   TG.C...AGAT....ACTA.C........CC.......AT..T....GC-..GTT.....  2317336
11       21977753  TA.C...AGA..T..CCAA.CTG......CC...........T..A.--A...--.....  21977808
11       11486420            ..T..A.T.........C.CC...AA...T.....A.C....G.C...T.  11486371
11       62135     TA.C...ACA.....A.TA.CTG......CC........T.....                 62179
11       13170121  .A.C...A.A.....ACTA.TTG......CC..A.....T.....A.CC-..GTT.....  13170179
11       23455536  .A.C...AGA..T..ACTA.TTG.A....CC....A...T.....A.C.-..ATT...T.  23455594
11       1913959   TG.A...AGA.....CC.A.CTG......CC..C.....T..T..A..C.G..T...--.  1914017
                                                                    \          
                                                                    |          
                                                                    C
11       1361810   TA.C..TAGAT....ACTA..TG......CC....A...T........C-..GTT.....  1361752
11       22332131  .A.C...AGA.....A.TA.CTGA.....CC........T.....A.CC-..GTT.....  22332189
11       3989139   TATC...AGA.....ACT.A.........CG.......AT.....A.CC...GCC.....  3989199
                                         \                                     
                                         |                                     
                                         T
11       3792603   .T.C...AGG.....ACTA.TTG.A....CC........TT....A......C..A--..  3792662
                                                                  \            
                                                                  |            
                                                                 CC
11       480483    .GAC...AGAT..A.A.TA.CTG......CC........T.G..-..ACC..GTT.....  480425
11       3379839   .TTC...AGA..T..A-...---......CC.......AT.....AGC....CTCAA...  3379894
11       12789554  TGAC...AGA.....AATA.C..C.....CC........T.T...A..C-..GTT...T.  12789612
11       13506750  T.T....TG......A.TAAC.....A..CC...C....T..TG.A.CC....T.A....  13506811
                                                                           \   
                                                                           |   
                                                                          AA
11       2517527   .AAC...AGA.....CC.A.CTG......CC.......AT..T..-.GCC..GTT.....  2517469
11       446800    .ACC...AGA..AA...GG.CT........---..G..AT.GG..G..G...CT-.....  446855
11       14340083             .....C.A.CT.......C....A....T.GT..A.CC...AT.G.T..  14340131
11       22061117  .A.....TG.T..A..C..T.--..G...C....A....T..T..A.A.A..CT.A....  22061176
                                    \                                          
                                    |                                          
                                   TA
11       7848791                    .....C.....TGC....A...T.....T.CC....TC....C  7848749
11       11683648                   ..A..G......CC........T.....A.C....ATT.....  11683690
11       5075038   .A.C...AGA.....ACTA.TTG.......C....A...T....-..A.....CT.....  5074979
                                                                          \    
                                                                          |    
                                                                          C
11       22952925  .T.C...AGAG....ACTAA.T.......CC...T....T.....A.CC...C.--....  22952982
11       2902240   .A.C...AGAG.G..TA..A..C......C.A...T...T..T..A.CC...GTT.....  2902179
                                         \     \                               
                                         |     |                               
                                         T     C
11       20710894  ..A.T..TG.....A.C.A.TT..A...T....T....ATT.....CC....CCA.....  20710831
                                \                                              
                                |                                              
                             CGAT
11       4090217   TG.C...AGA.....AA.....T......CC........T..T..A.CC-..GTT.A...  4090276
                                          \                                    
                                          |                                    
                                          G
11       13013551  .AAT...AGA.....AC.A.CT.......CC.......AT.....T.CC-..GTT.....  13013489
                                          \                                    
                                          |                                    
                                       GCTG
11       4616737   TG.C...ACA.....ACTA.TTG.......C........T..T..A.CCCTG..-.....  4616679
11       5002854                         ..A....C.........T.....GC.CA..CTCGA...  5002817
11       7340737   TG.C...A.A.....A-..A.ATG..AG.CC.......TT..T..A.CC...GT......  7340795
11       15490652  TG.T...AGA.....C.TA.CTG.A....CC........T.....A.CCCTG.T.-....  15490594
11       11435235  .A.C...AGAT....A-..A..T.......C........T.....A.C.G...TC.....  11435176
                                          \                                    
                                          |                                    
                                          G
11       14450954  TGAC...AGA.....A.G-.TT.......C....AG...TTG...A......ACC.....  14450896
11       16236625  GA.C...AGA.T...AG...---.T....CC........T.....-.GCC..GTT.....  16236570
11       7999301   TG.C...AGA....CA.A.ATTG......CC........T.....ACCC.G..--.....  7999358
11       23050825  TT.A..ATG......A....---.........AA...TAT.....A.CC...CT.G....  23050765
                                 \                                             
                                 |                                             
                              GACC
11       18886599  .A.A...AGA.....ACTA..T..A....CC........T.....A.CC...GTC..A..  18886660
                                       \                                       
                                       |                                       
                                      TT
11       3616118                      ..T.......CC........T.....A..C....TAG....  3616078
11       127599                           ...A..C.........T...GCA..C...CT.A.T..  127635
11       13600619  .T.C...AGAT....A.....AG......C....A....T..T..A.CC...GTC.....  13600679
                                    \                                          
                                    |                                          
                                    G
11       8966205   .A.C...AGA....-----.A.---....CC........T.....A.CC...GTT.....  8966154
11       839640                       ..T........G.C....TC.........CC..CT......  839600
11       1040524                           .....CC...A...TT.....A......ATC.....  1040489
11       12675067  TA.A...AGA.....AA..A..T......CC..............                 12675118
                                     \    \                                    
                                     |    |                                    
                                ATTTAC    G
11       20673740                         ................T.....A.C.GG.CT.A....  20673704
11       4770534   .A.C.A.AGA.....A-...A.G.....TC....A....TTG...A.C....CTCA....  4770592
11       13441406  .AAC...AGA....A.-..---.....G...........T.....A.C..T.GTT.....  13441461
11       6021615                          .......C........AG....A..G..G.T.A....  6021651
11       8112129   .A.C...A.A.....AA..A..T................T.....                 8112180
                                     \    \                                    
                                     |    |                                    
                                ACTTAC    G
11       302902    TG.A...A.G..T..ACA----..A.....C...A....TTT...A..C...CCC...T.  302847
11       7706547                         .......C.........T..T..G.C..T.GCC.....  7706584
11       11744066  TG.C...AGGT........A..T......CCA.......T.....A.CC.G..--...T.  11744007
                                    \     \                                    
                                    |     |                                    
                                    A     G
11       16287624                         ......CC..A....AT.....A.C.....T......  16287588
11       16388661  TAACT..A.AT....-C..A..G......CC........T.C...ACCC...GTT.....  16388720
                                         \                                     
                                         |                                     
                                         T
11       20072795  .A.C...AGAT.T..A-..A.........CC........T...C.T.C..A.ATT.....  20072854
                                         \                                     
                                         |                                     
                                         T
11       21558426  .A.C..TAGA.....AC.A.CT..A....CC....T...T.....A..C-..GTTC....  21558368
11       16568128                        ......TAC........TT..A.A..C...C.CA....  16568091
11       21029403  .T.C...AGTT.T..A-..A...A..A..C....T....T.....G.C...A.TCA.A..  21029344
                                         \                                     
                                         |                                     
                                         T
11       22674362  .A.C...A.A..T..TA..A..T......CA.A...C..T.....A.CC...GCC...T.  22674302
                                          \                                    
                                          |                                    
                                          G
11       5359073   .A.C...AGA......A..A.........CC...A....T.....                 5359022
                                     \    \                                    
                                     |    |                                    
                                   ACT GCTG
11       8683967   TG.C...AGA......A..A.........CC.A............                 8683916
                                     \   \                                     
                                     |   |                                     
                                ACTTAC   T
11       12071909                        .................T..T..A.CC....TT..T..  12071946
11       17812788  .A.C...AGAT.....-..A....A..T.CC........T...C.A.C....GTT..A..  17812847
                                         \                                     
                                         |                                     
                                         T
11       21562842                        .......CC...A....T..T..A....T.CT......  21562879
11       7828936   TA.C...AGA..T..A-..A....AA...CC....T..CT.G..CG..C...GTT.....  7828995
                                         \                                     
                                         |                                     
                                         T
11       15099254            .....TA..A.........AC..A...........A.CC..AGCT.....  15099304
                                         \                                     
                                         |                                     
                                         T
11       15770951  ------.......AG....--T.......C.........T.....A.CC..CAC.A..T.  15770899
                                    \                                          
                                    |                                          
                                    A
11       18733523                        ...G..T.G....A...T.....A.CC...GTC.....  18733560
11       22752586  .AAC...AGA..-..TA..CA.G......CC...A....T.....A.C.G...TT.A.T.  22752645
                                         \                                     
                                         |                                     
                                         T
11       9047760   .AAC...AGA.....A-..A...CA....C.....T...T.....A.CC...GTCA....  9047819
                                         \                                     
                                         |                                     
                                         T
11       14011171  .T.TT.--.A..T..A-.......A...TGG.A.....AT..T..A..C...A.AA....  14011228
                                         \                                     
                                         |                                     
                                         T
11       1620132   .A.C...AGAT....A-..A.........CC........T.....A.CCA..CCT.....  1620073
                                         \                                     
                                         |                                     
                                         T
11       369429    TG.C...AGA.T...A-..A..T......C...............G.CC...GTC.....  369488
                                          \                                    
                                          |                                    
                                          G
11       13969474  .A.C...AGA.....A-..A..T.......C........T..T..A.CC...GTTG....  13969415
                                          \                                    
                                          |                                    
                                          G
11       20109583  .T.T...AGGT.....CT.A..T.A...........C..T.....G.C.....TCA.G..  20109643
                                          \                                    
                                          |                                    
                                          G
11       20153539  TGAC...AGA.C...A-..A..T......CC..............A.CC...GTC.....  20153480
                                          \                                    
                                          |                                    
                                          C
11       20953595  .A.C...AGATT..A.-...---.....G.C........T.....A.CC...CT......  20953650
11       21786221  .A.C....TAT....C-.....T.A.....C........T.....A..C...CTT..T..  21786162
                                          \                                    
                                          |                                    
                                          G
11       9736793   .A.C..TGGA.....T.-.A.........C.........TT......CC....TT...T.  9736734
                                          \                                    
                                          |                                    
                                          G
11       22129319  .A.C...AGATG...C-..CA.T......CC...A..........A.CC...GTT.....  22129260
                                          \                                    
                                          |                                    
                                          G
11       9125580   TA.C...AGA.....A-..A..T................T.....A.CC...GTTA....  9125639
                                          \                                    
                                          |                                    
                                          G
11       11519991  ..AC..TAGATG...A-..A..T......CC...A..........A.C....ATT.A...  11520050
                                          \                                    
                                          |                                    
                                          G
11       15203815  .T.CA..ATAT...-.A.....T......CC...C...AT.....A.CC...CTCA....  15203756
                                          \                                    
                                          |                                    
                                          G
11       17316978  T.A.A.G.TTA--..AG...---.T....C.........T..T..A.C....ATT.....  17317032
11       154855    .A.T..GAGA..TC..-..AA.T..A....C........T.....G.CC....TT.CT..  154796
                                          \                                    
                                          |                                    
                                          G
11       9845360   TGAC...AGA....A.-...---..G...C.........T.....A.CC....TC..T..  9845415
11       535228    .A.T...AGA..T..C-..A.........CC........TT....A.AC...----.T..  535173
                                         \                                     
                                         |                                     
                                         T
11       4427621   .T.C.......TAC..G...---......AC.A...C..T.....A.C.G..AT......  4427678
                          \                                                    
                          |                                                    
                          A
11       5838360   AG.C...TGAG....A-..AT.T....G.CC.A..G...T...C.A..C...GTT.....  5838419
                                           \                                   
                                           |                                   
                                           T
11       10301751                         .......C.T......T.....A.GC...GTC.....  10301787
11       12099526  .A.C.....A..T..A-..A..T......A..T...C..T.....A.CC...GTT.....  12099585
                                          \                                    
                                          |                                    
                                          G
11       14289895  .T.A...T.AT.A..A-..A..T......C....TA..ATT.......G...CT.G..T.  14289954
                                          \                                    
                                          |                                    
                                          G
11       17728873  .A.C.C.G.G..TC.A-..A.........CC........TT.T..A..A..CATT.....  17728814
                                         \                                     
                                         |                                     
                                         T
11       19699145                        .......C.....A...TG....AG.C....T.A....  19699182
11       20478416  .T.....AGAA....A-..A..T....T..C........T..T..A.CCC..GTT...T.  20478475
                                          \                                    
                                          |                                    
                                          G
11       21474374                         ....TT................A.CC....GAG.T..  21474338
11       2135768   TG.C...AGA.....A.TA.CTG......C.........T...C...CC-..GTT.....  2135710
11       2334421   .A.C...GGAT.....-..A..T.....T.C.A......T.......C..A..T..T--.  2334362
                                           \                    \              
                                           |                    |              
                                           T                   AA
11       3176148   .GAC...AGAG....A-..A..T......CC........T.....A.CC..AGTT.....  3176089
                                          \                                    
                                          |                                    
                                          G
11       14968689  .A.T...AGA.T...AC.A.CTG..CA...C........T.........-..GTT.....  14968747
11       96000     TGTTAGA...T...A..-..---.......CC.......TTG...A...G..ATC.A...  95944
                              \                                                
                              |                                                
                              G
11       2241022                          .......C.A...C..AA.T..A.C....GTC.....  2241058
11       3635792                          .......CCT......G.....A.C....GTT.....  3635828
11       4419922   TAAC...A.A.....A-..A..T.A....C.........T...A.A..C...ATC.....  4419863
                                          \                                    
                                          |                                    
                                          G
11       4684501                          ......CC....T.G.T.....A..C...GTC.....  4684537
11       4699465   TG.T...AGA.....A-..A..TG..A..CC........T.G...A.C..G..--...T.  4699523
                                           \                       \           
                                           |                       |           
                                           A                       C
11       11114487                         ......CC.......TT.....A..C...GCT.....  11114523
11       22360286                         .....T.A..A.....T.....A.CC...GCT.....  22360250
11       23318483                         .......C...A....T.....A.C...ACC......  23318447
11       10988196  T.AC...AGA..T..A-...---.....TCC.......AT.....AGC....CTC.....  10988141
11       13004472  .T.C..........A.-...---......CA........T.....A.C....CT.GAT..  13004531
                            \                                                  
                            |                                                  
                         GACT
11       14338119  .A.C...AGAT....-...A....T..CGCC....T...T.....A.CC.T.GTC.....  14338060
                                          \                                    
                                          |                                    
                                          G
11       18893386  TT.CA...TA.....A-..A..T.....TCC.....T..T.....A.C....GTT...T.  18893445
                                          \                                    
                                          |                                    
                                          G
11       23046629  TGAC..GAGA.....A-..A..T.....T.C..A.T...T..T..AGCC...ATT..T..  23046688
                                          \                                    
                                          |                                    
                                          G
11       10775769  .T.A.....A....GTA.....T......CAA.......T...CCA.CC.GA.T.A....  10775709
                                          \                                    
                                          |                                    
                                          G
11       16538978  T-.C..T.....A----.CA..-......CC........T.....A..C...ATC.....  16539035
                            \                                                  
                            |                                                  
                         GATA
11       18389822  .A....TAGA...CC.-..A..T......CC...A....T.....A.CC...AT......  18389881
                                          \                                    
                                          |                                    
                                          G
11       1561294                          ...............TTTGG.....CG.GCCC.....  1561330
11       2433986                ..T...A.........CC..A....AT..T..A..C...GT..A...  2433939
                                         \                                     
                                         |                                     
                                         T
11       3607121                          ......CC..A.....T.....A.CC...GTT.....  3607085
11       4552669                          ......A....C.C..T....CA..C...CTCA....  4552633
11       13891052                         ......CC...C....T.G...A..C...GTT.....  13891016
11       14924041                         ......C....A....T.....A.CC.....AA.TG.  14924005
11       15356830  .A.C...AGA.....A..A.CTG......CC.......TTT....G..A.G..--.....  15356888
                                                                    \          
                                                                    |          
                                                                    G
11       16132343                         ......CC........T..T..A.C..TGGTC.....  16132379
11       16580529                         ...A..C.......GATA....A..C...CT.A....  16580565
11       19730441                        .......CC...A....T.....AG.....CT......  19730404
11       23970180  TGAC...AGA.....A-..AC.T......CC........TT....T..C.TG.C-.....  23970122
                                          \                                    
                                          |                                    
                                          G
11       11851588  T.AC........TC..-..------....C.........TTC..CA..C..CCT.A....  11851643
                          \                                                    
                          |                                                    
                        TGA
11       22582263  TG.C...AGA.....AGTA.CT.G.....CC.A......T.......C.-..GTT.C...  22582321
11       94583                            .......A........TG...........CC.G....  94619
11       2628454                          .....TCC.......AT..T..A.CC...CT.G....  2628490
11       4084984                          ....G.CC........T.....A.CC....TAA.T..  4084948
11       4744977                          ......CCC.......T..T..AGCC...GTT.....  4745013
11       7995492                          ...T..CC...........T.GA..C.A.GTT.....  7995528
11       8771079                          ......CC........T.....A.CC.A.GCC..T..  8771115
11       9849323   .A.A...AGAT....A.-....T.....TC...A.G...T...A.A.CC...GTT.....  9849382
                                          \                                    
                                          |                                    
                                          G
11       12556601                         ...T............TT.G..A.CC...GTCCA...  12556637
11       16379563                         ...A..CC........T..T..A.C....GTT.....  16379527
11       17794874                         ......C...A.G.........A.CC.T.GTA.C...  17794910
11       20765122                         .....TCA........T..T..A.CC.G.ATT.....  20765086
11       14994897  TG.A...AGA.....A-..A..T......CC.A..A...T.....A.CC..CATAC...C  14994956
                                          \                                    
                                          |                                    
                                          G
11       22556291  .A.T..TGGT.C...A-..A..T......CC..T.....TT.T..GCC....C.AA.A..  22556232
                                          \                                    
                                          |                                    
                                          G
11       13495600  .T........A.........---...C..C.........T.....ACCA...C..G..T.  13495660
                         \   \                                                 
                         |   |                                                 
                       CTC   T
11       20596446  .A.C...A.A.....A-..A-........CC..............A.C.-..GTT.....  20596388
                                              \                                
                                              |                                
                                             TG
11       23400263  ..A...AT.AA.......CT..--...............T.C...AGC..T..T.G....  23400322
                                  \ \                                          
                                  | |                                          
                                  A A
11       2299684   TG.T...AGA.....A-..A.........AC........T.....A..C.TG.T.-....  2299742
                                         \                                     
                                         |                                     
                                         T
11       1561542   .A.C...AGAA....A-..A..T......C.........T.....A.CC-..GTT.....  1561600
                                          \                                    
                                          |                                    
                                          G
11       11353924  T-.A..T..A.....A-..A...G....T.C........T.....T.C....GTT.....  11353866
                                           \                                   
                                           |                                   
                                           A
11       20523965  AA.C...AGA.....A-..CA.-...........A....T.....A.CC...GTT.....  20524022
11       1262918   .A.C..TAGA.....A-..A..........C.....C..T.....G.C....GCC..TA.  1262859
                                         \                                     
                                         |                                     
                                         T
11       22181106  .A.T..TACA.....A-..AA.T.A....CC.......ATT.......C...GTC.....  22181165
                                          \                                    
                                          |                                    
                                          G
11       12054640                         ......C......G..T.....A.C....GCC.....  12054604
11       13623943  .T.A...TG......C....---.........CA....A......A.C...CCC.G....  13623884
                                   \                                           
                                   |                                           
                                 CTA
11       23232842  TG.C...AGA.....A-..A..TG.....AC......CAT..T..A.CC...CTC.....  23232901
                                           \                                   
                                           |                                   
                                           A
11       22797910  TG.C...AGA.....A-..A..T.......C...T.G..TT....A.CC...GTT.....  22797969
                                          \                                    
                                          |                                    
                                          G
11       4327596   TG.C..TAGA.....A-..A..T.C....CC........T.....A..C-..GTC.....  4327654
                                            \                                  
                                            |                                  
                                            A
11       5102262   .A.C..TA.AT...CA-..A..T.......C........T.....A.CC-..ATT.....  5102204
                                          \                                    
                                          |                                    
                                          G
11       6153788   TG.C...AGA.....A-..AA.T......CC...-....T.....A.CA-...TT..G..  6153732
11       15877071  .ACC...AGA....A.-...---.A...T.C....T...T.....A.CC-..ATT.....  15877017
11       16521914                         ..C....C..A.....T.....A..C...GTC.A...  16521878
11       17310747                         .......G....A..ATA.........T..TA..T..  17310783
11       23870633  TG.T...AGA.....A.TA.CTG......CC........T.....A.CC-..GTT.....  23870575
11       3587642                          ......CC..A.....T.....A..C...CT......  3587606
11       7590187   TG.C...AGA.....-...T..T.......C...A....T.....A.C--.C..T.C...  7590129
                                          \                                 \  
                                          |                                 |  
                                          G                                 A
11       19165245  TGAC...AGG.....A-..A..T......CC....G...TT-...T.ACC..ATT.....  19165187
                                           \                                   
                                           |                                   
                                           T
11       20098442  .A.C.C...A.....A-..A..T.A.A..CC...A....T..T..A.CC-..GTT.....  20098500
                                          \                                    
                                          |                                    
                                          G
11       1524798   .ACC...A.A..........---................T.....                 1524843
                                  \ \              \                           
                                  | |              |                           
                                  A AG             G
11       8555571                           .....C.........T..T....CC..CGTT.....  8555536
11       16667725  .A.C.C.AGAT...AA-...---......C..A..T..A......A.CC.G.C--.A...  16667672
11       21223384                         ........C..A....T.C...A.CC...C..G....  21223348
11       7828699   .A.T...AGA...A..A..A..G......CC........T.....                 7828750
                                   \     \                                     
                                   |     |                                     
                              ACCCTT     T
11       21056021  .T.C...AGA.....AATA..T....A..CC.......AT..T..A.C--...T......  21055962
                                                                           \   
                                                                           |   
                                                                          TG
11       22582970  .T.A..GGGA.....C-...---.....ACCA.......T..--.A..C.G.C.A--...  22583021
11       23372182  TG.C...AGA......A..A..G......CC........T.....                 23372233
                                   \     \                                     
                                   |     |                                     
                              ACACTT     T
11       1602297   TGAC.G.TGA.....A-..A..T......CC........T.....A.CC-..GCT.....  1602239
                                          \                                    
                                          |                                    
                                          G
11       8966038   TGAC.....A...C.ACAA.CTG.......C........T.....A.CC-..GTT.....  8965980
11       23918003  .TAC...AGATG........---..G...CC........T..T..A..C....CAG....  23918062
                                   \                                           
                                   |                                           
                                 CCA
11       1035003                          ......CAA.......T..T....AC...CCAA....  1034967
11       5291941   TG.C...AGA.....A-..A......A..CC........T.T..AA.CCC..ATT..A..  5291882
                                         \                                     
                                         |                                     
                                         T
11       9109824                           ...C..C........T..T.GA.CAG..CT......  9109859
11       9961988                           .....AA...........T..A.A....GG.AA...  9962023
11       11517168                         ......CC...C....TT....A.CC...GCC.....  11517204
11       14761618  .A.T...AGA......                                              14761633
11       18871834                          .....CC.A......T.....A.CC...GTC.A...  18871799
11       19300175                         ......CC..A.....T.....A.C...CCTC.....  19300211
11       22364467  TA.C...AGA......A..A..G......CC........T.....                 22364518
                                   \     \                                     
                                   |     |                                     
                              ACACTT     T
11       22928012                          ..A..C.........T.C.C...CC....G.G....  22927977
11       4093203   .A.C...AGA......C..A..G......CC........T.....                 4093250
                                   \     \                                     
                                   |     |                                     
                                  AC     T
11       4627028   TA.A...AGA.....AC.A.CTG......CC........T.......C--...GT.C...  4626970
                                                                            \  
                                                                            |  
                                                                            A
11       5806493   TG.C..TAGAT....A-..A...-......--.......T....CA..C.T..T-.....  5806439
11       6285001   .A.C...AGA.....AC.AA.TG.T...TC....A....T.....A...G....---...  6284943
                                                                   \           
                                                                   |           
                                                                  CC
11       9775407   TG.T...A.AT....A-..A..-.....TCC.....C..T..T..A.CC-..GTT..T..  9775351
11       935875                            .....CC........T.....ACCCA..GTC.....  935840
11       4686403   TGAC...AGA.....AATA.CTG......CC........T.....A.C.-..GTT.....  4686461
11       9414138   TG.C...AGAT.........---.A....CC.A.....CT..T..A.CC...GTC...A.  9414197
                                  \ \                                          
                                  | |                                          
                                  A AG
11       9621571   ..AT.......TAA.T.....A---.............AT...C.A.CC..C.T.G.T..  9621630
                          \                                                    
                          |                                                    
                        TGA
11       11522279  T.AC...AGAT...CA-..A......C..CC...ATG..TT....A..C...C...TT..  11522338
                                          \                                    
                                          |                                    
                                          G
11       13568270                          .....CC...A...AT..A..G.CC....G.AT...  13568235
11       14988149                        .......CC....T...T.....A.CC....TCA.T..  14988186
11       18135186                         .......A.......A.A....A..C.T.CT.G.G..  18135150
11       21850214                         .....TCC...A....T.....A.CCG..GTC.....  21850250
11       22296662                          ...G..C.A......T.....A.CC...CTCA....  22296627
11       23400068                          .....GC............A........CT.A.ATG  23400103
11       23912898                         ......CC........T....C..CCA..CTCA....  23912934
11       2528261   .A.C...AGA.....-A..A..G.....ACC.......CT.....-.ACC..GTT.....  2528203
                                         \                                     
                                         |                                     
                                         T
11       848553    .A.CT..TG......-A..A..G......CC........T..                    848512
                                         \                                     
                                         |                                     
                                         T
11       2554202   .A.C..TGGA..-..CA...A.T......CC....A...TG.T.......T.GCC.A...  2554143
                                          \                                    
                                          |                                    
                                          G
11       12155456  .A.C...----.G..AG...---.............C.AT.....A.CC...ATT.....  12155508
11       1438546                          ......C.........T.....GGCC...GTT.....  1438582
11       7960000                          ......C.....T...T.....A.......T.G....  7960036
11       12288748  .T.............TAG.A..T......C.........T.......GCAA.CT.A....  12288810
                                \         \                                    
                                |         |                                    
                               CA         G
11       19787983                           ....C.........T.....A.CC...GCT.....  19787949
11       9453251   T-.....AGA..--..A..---......TC.........T.....A.CC...G.C..T..  9453198
11       14883075  .A.C...AGAT.A.-....A..-......CC........T.....AGCC...GTT.....  14883016
                                            \                                  
                                            |                                  
                                           CA
11       9124173                            ....CC........T.....A..C...GTT.....  9124207
11       95299     .A.C.C.AGAT....-A.....G.......C........T.....A.CC...GTT.....  95358
                                         \                                     
                                         |                                     
                                         T
11       19366316  .A.C...AGA.....AC.A.CT.......CC..A.....T.....A.CC-..GTT.....  19366258
11       22983359  .T.....TG...T...-...TA..A....C....A...TT..T...CCC..CGT.G.T..  22983418
                                         \                                     
                                         |                                     
                                         T
11       34210                            ....G.C.........T.........GT.CT.A....  34246
11       3178578                          ......CC.......AT.....A.C.G..GTC.....  3178614
11       5306599                            ....CC.......AT..T..A.C....GTT.....  5306633
11       9778448                        ..................T.....A.GA...CT.G..T.  9778486
11       20524233                         .......C..............A.C....CTT.....  20524269
11       20587233  .A.C...A.A.....ACTA.TTG......CC..............A.CC-..GTT.....  20587175
11       21639861                           ....C...A.....TT.T..A.C....GCA.....  21639895
11       23971603                         .......C...........T..A..C...GTC.A...  23971639
11       18243656  TG.C...AGAT....-A..AA.G.....T.C.......AT..T..A.C..G..--..T..  18243598
                                         \                        \            
                                         |                        |            
                                         T                        C
11       23803244  .A.CT..AGAT..C.C-..A.-.....G.CC........T.....ACCC...GTTG..T.  23803303
                                             \                                 
                                             |                                 
                                            AT
11       8821199   ..ACT.AAGA...CA.-...---..A...CC........T.....A.CC...CTT..G..  8821254
11       23193127  TGAT...AGA.....AA-.A....A...T.C...A....T.....-.CC...GTT.....  23193069
                                          \                                    
                                          |                                    
                                          G
11       2415558                            ....CC........T..A..A.CC...GTT.....  2415592
11       2486583                            ....C...A.....T.....A..C...ATT...T.  2486617
11       4673386                            .....C.A.TT...T.....A..AC..GTC..A..  4673420
11       11759049                         ......CC........T.....A.C....GTC....C  11759013
11       16261097  .T.....TGA..T..C.-..C..G.AA.T.........AT.....A.CC....GA...T.  16261156
                                         \                                     
                                         |                                     
                                         T
11       20114386                         ......CC.A.....AT..TC...CC...GTC.....  20114422
11       23681369  TG.C..GAGT.....-A..A..G.A....CC........T.....-.A.C..G.T.....  23681427
                                         \                                     
                                         |                                     
                                         T
11       1409200   .A.C...AGA.....A-.....T......CC...A....T.....AGCC...GTT.....  1409140
                                          \  \                                 
                                          |  |                                 
                                          G  T
11       9506654                           .....C....A....GA..C.AG..C...T.A....  9506689
11       17574236  TG.C...A.A.....A-..A..T.....T.C.AAT....T..T..G.C....ATT...T.  17574177
                                          \                                    
                                          |                                    
                                          G
11       1120587                          ......C........AT.....A.C.....TC.....  1120551
11       8019222   .A.C...AGAT....A-..A..TG...............T.....ACC....ATT.C...  8019281
                                           \                                   
                                           |                                   
                                           A
11       18779739  .AAC...ATA.....A-..A.........CC..A.....T.....A.CC.T..TT.....  18779798
                                         \                                     
                                         |                                     
                                         T
11       22248871  TG.C...AGA.....A-..A..T......CC.A......T.....A.CC-..GTT.....  22248813
                                          \                                    
                                          |                                    
                                          G
11       9545246                          ...A...C...AA...T........CA..GGC.....  9545282
11       6560472   .A.C...AGA......A.A.TT...C...C...............                 6560523
                                      \                                        
                                      |                                        
                                CTTACTA
11       16507203             ....A....---.......C...AT..TT.....A.C....CTCA....  16507248
11       1143339                          .......C........TT.TG.A.CC...GTT.....  1143375
11       4240109                        ...A....C.........T..T..A.A....CT.AT.T.  4240147
11       6893614                         .......C..A.....AT.....A.C....CT...A..  6893577
11       10247206                        .......C.........T......C.C.T..T.A.A.A  10247243
11       19853310                        .......CC......G.T.....A.CCC..GTT.....  19853273
11       23946453                           ....C.........T.....A.CCA..GTC.....  23946419
11       22106097                           ....C........AT.T..GA..C...CTCA....  22106063
11       8097209   TGAC...A.G..T..AG....--..-...C.....A...T.....GG.A..C.CCAA.A.  8097153
11       4370746                          ......G.........T..G..A.CC..AACC.....  4370710
11       13832800  ..AA.A.A.A..T..A-..A....A....CC.......AGA....A.C...C.CCA....  13832741
                                         \                                     
                                         |                                     
                                         T
11       15385491  .A.....AGA..G.-.A..A..T......C.C.......T.....A.----------...  15385442
                                          \                                    
                                          |                                    
                                          G
11       20268527                         ......CC..A.....TA.T..A.....C.TTA....  20268491
11       7097973   TG.C...A.A.....A-..A.........A...CC....T.....A..C...GTT.....  7098032
                                         \                                     
                                         |                                     
                                         T
11       9303588   .A.C...AGAT.....-..A..T......C.........T..T..A.C....GTC.....  9303529
                                          \                                    
                                          |                                    
                                          G
11       9572674   T.T...T........A.-..---......CC........T..T....AC....T......  9572730
                             \                                                 
                             |                                                 
                             T
11       2254360   .A.C...TGGT.-..CA..A..T......CC-.......T.....A.CC.G..--.....  2254304
                                          \                                    
                                          |                                    
                                          C
11       9682913                          ......CC........T.....A.G....CT......  9682949
11       14877122                         ......C......C..T.G...T.C.....T.G....  14877158
11       5489312   .A.C...AGAT....A-..AT.......TCA........T.....ACCC...ATT.A...  5489371
                                         \                                     
                                         |                                     
                                         T
11       12239756                         ....T...........T.....A.C.AA..G......  12239720
11       1497270                         .................T.......CC...GTCC....  1497233
11       2749162   --------.....C.-------....A.....AA.....T..T..A..C...GT.G....  2749206
11       5459030   TG.C...AGAT....-...A.....A...C.--......T..T..A.CA-..GTT.....  5459086
                                         \                                     
                                         |                                     
                                         T
11       19369684  .T.....TG......A....---......C....AT...T..TA.A..C...AT.G..T.  19369625
                                 \                                             
                                 |                                             
                               TAC
11       9424910   .AAC...A.AT....A-..A........TAC...........T..G.CC...GTC..AT.  9424851
                                         \                                     
                                         |                                     
                                         T
11       9474158   TG.C...AGA.....A-..AC.....A.ACC........T.....A.CC...ATT.....  9474099
                                         \                                     
                                         |                                     
                                         T
11       3751244                         .....C....CT......A.A..A......G..GA...  3751281
11       8540119                          ...........AT...T..T..A.A........T.T.  8540083
11       16533051                         ............G...T.....A......CT.G....  16533015
11       16533605                         ..........AA...A.......TC....CCAG.A..  16533641
11       16982859  .TAC..T.GA.....A-..A..T......CC..A.T...T...C.A.CC....T......  16982800
                                          \                                    
                                          |                                    
                                          G
11       17869167                           ....CC........T..T..A.C....GTT.....  17869201
11       21691188                                    .....T.....A.C.....T.G....  21691213
11       4439298   .TAC.CT..G......-..A..TG..A...C.A..T..CT.....A.CC...GTT..T..  4439238
                             \              \                                  
                             |              |                                  
                             A              G
11       17451259  TT....TT....TG.A...T.--..A......A.....ATA......CC....TA..AG.  17451318
                                   \                                           
                                   |                                           
                                  AT
11       22991526  ..ACT..TG.TC...A...T.--..C...C..T....T.TT.T..G.C.C..CT.G....  22991467
                                    \                                          
                                    |                                          
                                   TA
11       614111                           ...........A.T..AT.TG..T.C...CT.G....  614075
11       2806916                          ......CA....T.........A.ACG.CGG......  2806880
11       16429323                         ......C.........T..T..A.C...CCTA..T..  16429287
11       22046249                         ..G........A...AT..T.....C...CTA.A...  22046285
11       23845055  .T.AT..AGA.......T.A..T....TTC...A....AT..G..AGC....CT......  23844993
                                     \    \                                    
                                     |    |                                    
                                    GT    G
11       17962606  .T.C...AGA...-..AA..CT..A....CC........T.....A.CC....TT...T.  17962548
11       995032    .A.C..TAGA..-...A..A..T......CC........T..T..A.CC.G..--.....  995090
                                          \                         \          
                                          |                         |          
                                          G                         A
11       16563894  .A.C...AGA.....A-..A........TCC........T.....A.CC...ATT.....  16563835
                                         \                                     
                                         |                                     
                                         T
11       20152129  TG.C...AGA.G...A-.....T......CC........T.....A..C...GTT.....  20152070
                                          \                                    
                                          |                                    
                                          G
11       1378968   .T.CT..AGA.....A-..A..T......CCA.......G..T..A..C...CT......  1379027
                                          \                                    
                                          |                                    
                                          G
11       9654416   .A.C...ATA.....AAT.A..T......CC......G.......A.CC...GCC.....  9654356
                                          \                                    
                                          |                                    
                                          G
11       1572335                          ..........A.T...T...A.A.AC...C..G....  1572371
11       23315080                          ....TC.........T..T..A.AC....T.G....  23315115
11       9477147                          .....TC....A....T.....A.CC...ATT.....  9477183
11       18406498  .A.C...AGA.....-...A.........C...A.............C..T.GTT.....  18406557
                                         \                                     
                                         |                                     
                                         T
11       23250285                         ......CC.T......T.....A.CC...CTCA....  23250249
11       3326543                          .......C........T.....A.C....CTC.....  3326507
11       4719008                         ......TC....T....T....AA.....CCT.A....  4719045
11       4846643                              ...C........T..T..A.C....CT.G....  4846611
11       10408484                          .....CC........T.....A.C.GA.ATT.....  10408519
11       18462752  TGAC...AGAA....CA-....-......CC...T....T.....A.AC-..C--.....  18462806
11       7728694                         ....T..CC.......AT.....A.C.G..GTT.....  7728657
11       8598900                          ......C.....G...T..T....AA.G.CT.G.A..  8598864
11       17958649                         .....T.C....T...T..T..A.C....CT.GA...  17958685
11       18025803                           .....C..............A.CCA..GTT.....  18025837
11       18118984                         ............A...T..T..AG......TTG...C  18118948
11       22423675                         ...A...C..AA...AT..T..A..C...CG.AT...  22423711
11       13935382                         ......CC....T...TT.T..A.G....GTT.....  13935346
11       19918916  .TAC..TAGA..--.....A..T.C....CC........T.....AGCC.T.GCA.....  19918857
                                    \     \                                    
                                    |     |                                    
                                    A     C
11       21614271                         ......C.G.......G..T..A.CCA..ACC..T..  21614307
11       22996461  .T.CT..AG......A-..A..T.....TCC.A.A....T..AC.A.C.A..CTC.....  22996520
                                          \                                    
                                          |                                    
                                          G
11       15662278  .T.....T....T..A-..A..-.....GCA........T.....A.CC..CCT.A....  15662337
                                            \                                  
                                            |                                  
                                           CA
11       18902971  .A.T...ATA---..TA..A..T.....TC...A.....T.....A.C.G..----....  18902919
11       4174445   .G.C...AGA.....A-..A..T......CC....A...T.....A..C-..ATT.....  4174503
                                          \                                    
                                          |                                    
                                          G
11       9982491                            .............ATT....A..C....T......  9982457
11       13565825  TG.C...AGAT.T..A-..A..T.......G........T.....A.C.-..GTT..T..  13565767
                                          \                                    
                                          |                                    
                                          G
11       2753834                               ......C....T.....A.CC...ACC.....  2753865
11       13439857  TAAC...AGA.....A-..A..T.T.A..CC..A.....T.......AC-..GTT.....  13439799
                                          \                                    
                                          |                                    
                                          G
11       15510976  TG.A...AGA......-..A..T....T.CC........T.....A.CC-..GGT.T...  15510918
                                          \                                    
                                          |                                    
                                          G
11       9402190                          ....G.C.........T.....A.C....CTCA....  9402226
11       12043067                         .......C...A....T.....A..C...CC...A..  12043031
11       15466192  .T.C...A.A.....A.TA.CTG.....ACC..A.....T...AA.C.--..G.C.....  15466135
11       23817389  .A.CT..AGA......C..A..G......CC........T.....A.--C....T.....  23817453
                                   \     \                                     
                                   |     |                                     
                              ACACTT     T
11       24039757                           ....C.........T.....A.CC...CT.G.T..  24039723
11       18516905                          ....T.C.A............A....T.GTC.....  18516870
11       143474                           ......CC...A....T.....G.C....GCC.....  143510
11       9166787                          .....T.C...T....TA.T..A.C.....T...T..  9166751
11       877408                                 ....A.....T.....T.CA...CT.A....  877378
11       4565637                            ....C..AA.....GT....A.G....CT.G.T..  4565671
11       4717988                          .....TG...A.....T....AAC....CCT.G....  4717952
11       9336732                          ....C...CA..A...T...C.A..C..A...G....  9336768
11       13404276  .A.T...AGA......                                              13404261
11       13897680                         .........A......TTG...A.C.G..CCAG....  13897716
11       14762804                         ......C.........T........GCA.CT.A.A..  14762840
11       19950749                          .....C...A.T..TT.....A.....ACT.G..T.  19950714
11       22485034                           ....C.........TTG...A..C..CC..G....  22485068
11       1994988   TG.CT....G.....A-..A..TG......C...A....T.....A.CC-..GTT..T..  1994929
                             \              \                                  
                             |              |                                  
                             A              G
11       18197692  GA.CT..AGAT....A-..A..T...............ATT.....T...-----.....  18197638
                                          \                                    
                                          |                                    
                                          G
11       20977411                         ....G...........T..T..AGC....CT......  20977447
11       2325691                           .....C...A..C........G.C.GT.CT......  2325726
11       18135867  TT.C...AGA.....A-..A..T.......C........T..T..A.----------...  18135916
                                          \                                    
                                          |                                    
                                          G
11       20669615  TG.C...AGA....GAC.CA..T.T...AGC........T..A..A..C-..GCT.....  20669674
                                          \                                    
                                          |                                    
                                          G
11       921067                            .....C.........T.....A.CC...GTC.AG..  921102
11       1555213   .T.C...TGTT...GAC.A.CTG......C.........----..A.CC...CT.G....  1555158
11       23104103                         ......C..T..G...T..T...CCC....T.G....  23104139
11       23915228                              ..A...A....T......CC....CT.G....  23915259
11       8187711   .T.C...AGA..T..ACTAAT........----------......A.C....CT......  8187760
11       17407094                                 ........T.......CC...GTT.A...  17407066
11       12322350                                 ........T...CAA.C....ATC.....  12322378
11       20619029                           ..............T.....A.A..A.CT.G....  20618995
11       22973612  .T.TAC.AGG...A.A.TA.CT.......C.........-----.T......CT......  22973666
11       4782127                             ....C...T..C.......A.C...ACTAA....  4782160
11       9454775   ..AC....CA...A.TAG.T.T...--..CA.A....T.TA.T..A.......T.A..T.  9454832
11       7782507                                  ........T...C.A.CC.T.GTC.....  7782535
11       7909548                         .......CC........T.....A.CCA..GCC.....  7909585
11       9598196                                 .........T..T...CC....CCTGA...  9598225
11       10442663                                 ...A....T.....A.C..T.CTC..T..  10442635
11       16507970                                 ..A.....T.....A......ATC.....  16507942
11       18091087                                 ....T...T.....A.CC...GTC.....  18091059
11       19763676  .T.C...AGA.....AA.A.TTG.A.C.-.C..T.....T.....A..G.----A.....  19763622
11       10253911                                 ........T.....A......CT......  10253939
11       8734995   .T.C...A.A...--------.G......CC..............G.-CC..ATT....C  8734945
11       4340697                                   ..A...............T.A..A....  4340724
11       7956601   .A.C......T....AC.---.C......C.-.......T.....A.CC...GTT.....  7956543
                          \                                                    
                          |                                                    
                        AGA
11       9684662   .T.C...A...T.C.AG...---.......C..AA....T.....A.CC-..ATT.....  9684604
                           \                                                   
                           |                                                   
                         GAT
11       7987999   .A.A.------.....CTA.C.........C....T...TA....A.CCC..ATT.....  7988052
11       9370548   .A.C..TG----..A.-...---.....TG.........T..TC.A..C....--.....  9370597
11       16296028  .A.C...AGAT.T..AC..T..T...A..CC........T..T..A.CC....--.....  16295969
                                          \                         \          
                                          |                         |          
                                          G                         C
11       20686445  TGAC...........CCTA.TT.......CC..............-.A.C..G.C.....  20686510
                          \  \                                                 
                          |  |                                                 
                        AGA TTTA
11       8621756   .AAC...AGAT...A.-...---...-..CC...A....T.....A.CC.A.GTT.....  8621702
11       16724241                              .........T.T.....A..C.TC.C.G....  16724272
11       20113368                                 ........T..T..T.C....CT......  20113340
11       1089117   ..A...T..AT....T.TA.CTT...A............                       1089155
11       19657344                       .........--.A.....T....AA..C...CTC.....  19657308
11       3520545   ..A....T.T....AA.TCACT..T...TC........-....G...C..T.C..A.G..  3520603
11       3346746   .G.C..........A..-..---.....GCC..A.....T.....A....G..--.....  3346804
                          \   \                                   \            
                          |   |                                   |            
                        AGA   T                                   C
11       20964669  .A.C...........A-..A..T................T.....                 20964720
                          \  \            \                                    
                          |  |            |                                    
                        AGA ATAA          G
11       22685972  .A.C...........C-..A..T................T.....                 22685921
                          \  \            \                                    
                          |  |            |                                    
                        AGA ATAA          G
11       730017                          .................T.....A.C.....T.G....  730054
11       11148150  TGAC...-.GATG..CA..A..T......CC........T..T..A.C..G..--.....  11148092
                                          \                        \           
                                          |                        |           
                                          G                        C
11       12120676  .A.C...........ACTA.C.........G........T.....                 12120727
                          \  \                                                 
                          |  |                                                 
                        AGA ATAA
11       22889532  .A.C...T.......AC.A.CTG......C.........T.....-.A..G.G.T.....  22889597
                          \  \                                                 
                          |  |                                                 
                        AGA TTGA
11       4032397   .A.T.G.........-A..A..G......CC........T...C.-.AC...G.C.....  4032462
                          \  \           \                                     
                          |  |           |                                     
                        AGA GTAA         T
11       9310981                                    ..T..C........C....GTA.....  9311007
11       9966598   .G.C...........-A..A..G.......C........T.....                 9966649
                          \  \           \                                     
                          |  |           |                                     
                        AGA ATAA         T
11       22324618  .G.C...G........A..A..G......CC........T.....                 22324566
                          \        \     \                                     
                          |        |     |                                     
                          A   ACACTT     T
11       11765448  TG.C...........-A..A..G.......C..........                     11765495
                          \  \           \                                     
                          |  |           |                                     
                        AGA ATGA         T
11       23875579  TG.C..........A.-...---.......C........T.....                 23875630
                          \  \                                                 
                          |  |                                                 
                   AGACATATAA|
                             |                                                 
                             T
11       11204840                         ......C.........T.GT..A..C...C.......  11204804
11       20225321  .A.C...........-A..A..G......CC........T.....                 20225372
                          \  \           \                                     
                          |  |           |                                     
                        AGA ATAA         T
11       22802882  .G.C...........-A..A..G.A....CC........T.....                 22802831
                          \  \           \                                     
                          |  |           |                                     
                        AGA ATAA         T
11       1574794                                    ...C..T..T.........CT.G....  1574768
11       1899602                              ..A.........T.....A.CCA...TC..A..  1899634
11       10912902                                 ..A.....T.....A....T.CT.A....  10912874
11       10944851  .A.C...                                                       10944857
11       15244716  .G.C...                                                       15244722
11       20678175  .A.T...                                                       20678181
11       23870466  .G.A...                                                       23870460
11       13911050  .A.C...T.G.....A.TA.CTG.......C........T.....                 13910999
                          \                                                    
                          |                                                    
                    AGACATA
11       1577403                                  .......AT..T.CA.C....ATT.....  1577375
11       11465474  .AAC...AGA.....A-..A..T....G..C.A......TT....G.CA...GT.G..T.  11465415
                                          \                                    
                                          |                                    
                                          G
11       16260033  .G.C...G........A..A..G......CC........T.....                 16260087
                          \   \    \     \                                     
                          |   |    |     |                                     
                          A  AA ACACTT   T
11       9159658   .A.CT..........-A..A..G......CC........T.....                 9159606
                          \  \           \                                     
                          |  |           |                                     
                        AGA AATAA        T
11       22844020  .A.T..-------.A.A..A.........C.........T.....A..C-..GTT.T...  22843968
                                         \                                     
                                         |                                     
                                         T
11       8065584                                    ..A...T.....A.C....CT.A....  8065610
11       22674774  .A.T...........-A..A..G......AC........T.....                 22674723
                          \  \           \                                     
                          |  |           |                                     
                        AGA ATGA         T
11       13922412  .AAC..-..GA.A..T...A..G......C.....TG..T.....A.C.--.G.T.....  13922469
                                         \                                     
                                         |                                     
                                         T
11       659288    TGAC..........A.-...---......CC........A.....A..--...GT.....  659346
                          \  \                                             \   
                          |  |                                             |   
                        AGA  T                                             C
11       18388210                                .........T..TG.A.CC...CT...T..  18388239
11       1156453   .A.C...ATT.....-A..---.......CC........T....--.ACC..GTT.....  1156400
11       23809570  TG.C..TAGA.....A-..A.-.................T......T....C.-...--.  23809629
                                              \                 \              
                                              |                 |              
                                             GG               ATC
11       13855545                                 ........T.....A..C...CTC.....  13855573
11       18026119                                ....A....AT.A.........GT.G....  18026090
11       22308621  TG.T.....A......A..A..G......CC........T.....                 22308673
                          \ \      \     \                                     
                          | |      |     |                                     
                       AGAA G     AC     T
11       23882923                                      ...T..T..A.C....CT.G...G  23882946
11       10914703  TG.C...........-A..A..G.......C........T...                   10914752
                          \  \           \                                     
                          |  |           |                                     
                        AGA ATAA         T
11       21864492  T.A...TTC.T....A-...C.-....TG........TAT.....T..C...GT.A....  21864433
                                                    \                          
                                                    |                          
                                                   TT
11       11512601  T.A....AGA...C.AC.A.CTG.......G.....GG.T.....G.CC...----....  11512545
                       \                                                       
                       |                                                       
                       T
11       22775279  .A.AT..AGA..T..AG...---......C.GTA.....T.....AGC..G..--.....  22775224
                                                                   \           
                                                                   |           
                                                                   C
11       3917129   .A.C...GGA..AA.TA..AA.T.A..T..C........T.....A...A.C.GT.....  3917191
                                          \                          \         
                                          |                          |         
                                          G                         AC
11       5680117   TG.C...AGA.....AAT.A..T......CC.......CA.....G.CC..AA..G..T.  5680179
                                          \                                \   
                                          |                                |   
                                          G                               CA
11       21942397                                      ...A.....A.C.A..CT......  21942420
11       320518                                      ...........A..G..C.T.A....  320543
11       21230177                                 ..A.....T..T..A.CC...GTC.....  21230205
11       21693719  TA.CT..AGA.....A-..A..T......C.........T............GTT..T..  21693660
                                          \                                    
                                          |                                    
                                          G
11       13938997  TT.C..TG.AT.G..A.T.A...G......C........T.C...G.C....C..--...  13938939
                                         \                                     
                                         |                                     
                                         T
11       708110    .A.C...AGA.....A-..A..T......CC........TTC...A.CA-..ATT.....  708052
                                          \                                    
                                          |                                    
                                          G
11       3822612   .A.C...AGA.....A-..A..T.......C........T...AA.-...G..--.....  3822556
                                          \                                    
                                          |                                    
                                          G
11       921677    .G.A...AGA.....TA..A..TG.....C...CA....T.....A.CC-..GTT..T..  921618
                                           \                                   
                                           |                                   
                                           C
11       1913560   TG.C...A......A.-...---......CC.....G..T.....A..C-..GTT.....  1913504
                           \ \                                                 
                           | |                                                 
                           G A
11       18983178  .A.C...AGA.....A-.....T.C...TC........AT..T..A.CC.G..T..--..  18983235
                                          \                                    
                                          |                                    
                                          G
11       3905822   TG.C...AGG..T..A-....T..T.T..C.-.......T..T..A.CC...GTC.....  3905880
                                         \                                     
                                         |                                     
                                         T
11       2651610   .G..AC.T.A.....-A..A..G......CC........T.....                 2651561
                      \                  \                                     
                      |                  |                                     
                   CCCGA                 T
11       3493195   .A.A...AGATG...A-.....T....G.CC...A....T.....A.CC-..GTT.....  3493254
                                          \                                   \
                                          |                                   |
                                          G                                   C
11       3759500                              ..C..A.........T..A.C....CT......  3759532
11       10047374  TA.C..TAGA.T...A-..A.........CC........TT....A.C.C-----..T..  10047320
                                         \                                     
                                         |                                     
                                         T
11       18091908  .T.CT..TGA.....AA.CA..T......CA....TTTAG.T.AA.C.....A..A--..  18091850
                                          \                                    
                                          |                                    
                                          G
11       23536978  ..---....G.....AATA.CTG...A..CC........T.....A.GC-..GTT.....  23537034
                             \                                                 
                             |                                                 
                             A
11       20999602  .A.C...AGA.....-A..-AT.......CC........T.....-.AC...GTT.....  20999544
                                             \                                 
                                             |                                 
                                            GC
11       1146098   .A..T..AGA..........---.......C.....G..T......C...G..--.....  1146157
                                  \ \                           \              
                                  | |                           |              
                                  A AG                         AA
11       4822642   TGAC.....A.....AA..A..G.......C........T.....A.C..G..--....C  4822576
                          \ \            \                        \            
                          | |            |                        |            
                        AGA TTTG         T                        C
11       13651676  T-....T..G.....A-..A..T......CC........T.....A.CC-...TT.....  13651734
                             \            \                                    
                             |            |                                    
                             A            G
11       9008789   .TAC..TTTA.........T.T...GCC...--......T.....G.....C.T.G....  9008848
                                  \ \                                          
                                  | |                                          
                                  A A
11       8117781                         .......CC........T.G...A.CC...CT......  8117818
11       11537800                                   ......T.....A.CC....T.GA...  11537826
11       738256                                     ......T.....A..C...ATT...T.  738282
11       17021734  TG.C...AGG..........---......CC........T.......CC-..GTT.A.A.  17021676
                                  \ \                                          
                                  | |                                          
                                  A AA
11       19788369  .-....T..G.....A.-.A..-.......G........T.....A.CC.G....--...  19788311
                             \                \                     \          
                             |                |                     |          
                             A               GA                     C
11       18683209  .----..AGT.....A-..A.TG................T..T..A.CC.G..--.....  18683261
11       4233422                                   .............AG.C...CT......  4233394
                                                         \                     
                                                         |                     
                                                         A
11       8760593                          ...............CT.....A..CG..CT......  8760630
                                                      \                        
                                                      |                        
                                                      G
11       20413994  TG.C...AGA.....A-..A..T...A..CC......CTT........G...----.T..  20414052
                                          \                     \              
                                          |                     |              
                                          G                   AAC
11       19730843  .T..G..TG...--.AA...A.TA....TA.......-.TTT..........CT.CA...  19730900
                                            \                                  
                                            |                                  
                                            A
11       1616429   .A.C...AGA.T..A.-..---..C...TG.......-.T..T..T..C...GTC.....  1616483
11       408872    TGAC...AGA.....A.....---.....CC........T.....A.CC-..GTT.....  408930
                                    \                                          
                                    |                                          
                                  TAC
11       448451    TG.C...AGAT...A.-...---......CC......G.T..TG.A.C.GT..---....  448399
11       9317459                                     ...T.......A..C....T.G....  9317484
11       9847066   T-....T..GA.....-..AC.T......CC...A....T.....A.C.C-----.....  9847012
                              \           \                                    
                              |           |                                    
                              T           G
11       22173976  .                                                             22173976
11       15821825  T-....T..GG....AA...---......CC...A....T..T..A.CC...C--...T.  15821767
                              \                                                
                              |                                                
                          GAGTT
11       18605984  T-....T..GA.........---......C..A............                 18606035
                              \  \                                             
                              |  |                                             
                       CGCATGAT CAC
11       14241501  TA.C..TAGA....A.-...---...A..CC..A.....T.....A.GC...----....  14241450
11       465558    .GAC...A.A.....A-..A..T......CC........T....GA.CC.G..--.....  465616
                                          \                         \          
                                          |                         |          
                                          G                         G
11       21834670  ..A.T..AG...G....TACCT........G.A...........AA...C.....-.T..  21834731
                                                  \                \           
                                                  |                |           
                                                 AC                C
11       1478025   TG.C...AGA.....A-..A..T......CC........T..T..A.C.CTG.T.-....  1477967
                                          \                                    
                                          |                                    
                                          G
11       14430838  .A.C...AGA..A..A-..A..........C........T.C...A.C.-..GCT.....  14430896
                                         \                                     
                                         |                                     
                                         T
11       15123176  .A.A...ATA.C...AA..A..T.A.....CA.......T...C.A..CA.C...-....  15123236
                                          \                            \       
                                          |                            |       
                                          G                            A
11       17485218  TG.C...AGA..TAA.-...---......CC........TA....A.C.-..GTT.....  17485272
11       583266    TG.C...AGA..........---.......C........TTG...A..G...----....  583208
                                  \ \                             \            
                                  | |                             |            
                                  A AG                          CAA
11       23968426                        .......CC.............CGGCCC..ATT.....  23968389
11       6775870   TG.C..AAGAT....A-..A.........CC..A....CT.....A....A..--...T.  6775812
                                          \                       \            
                                          |                       |            
                                          G                       C
11       7575113                                       ...T.....A.C....GT.A....  7575090
11       10325830  .A.C...AGA....AA-..A..G..CA..C.........T..T...CC..A..--.....  10325889
                                          \              \      \              
                                          |              |      |              
                                          G              A      A
11       17017223  T.AC..TA.A..T..A-..A..T......CC.A......T......C.....C.A--...  17017164
                                          \                     \              
                                          |                     |              
                                          G                    AT
11       14324287  ..A.A--.......A.-...---.....TC.........T....-..ACA..CTC.....  14324340
                              \                                                
                              |                                                
                              T
11       4756291   TG.C...AGA.........A.TG.......C...--...T.....A..C-..GTT.....  4756348
                                  \                                            
                                  |                                            
                                  T
11       13022023  ..--....C......ACTA.TTG......CA........T.....G.CC-..GTT.....  13021967
11       21864081  .A.TG-...GTTA..TC..A..T......CC..C.....T..T..A.C....GTC..TG.  21864022
                                          \                                    
                                          |                                    
                                          G
11       21991371  ..A.A.TTG....C...TA.C...A....C.........T........C..----A....  21991312
                                                     \                         
                                                     |                         
                                                  CCAA
11       8742540   .T...C...A......A..A..G......CC........T.....                 8742488
                            \      \     \                                     
                            |      |     |                                     
                            G ACATTT     T
11       16008530  .T....T..A......A..A..G......CC........T.....                 16008582
                            \      \     \                                     
                            |      |     |                                     
                            G ACACTT     T
11       21278892  .T.C...ATG....A.CT..A.---.........T..G.T..T..A....TC...-....  21278836
                                                                  \            
                                                                  |            
                                                                  C
11       21712219  .                                                             21712219
11       13021822                           ....C...A..C..T.....A.C..T..G.G....  13021787
                                                        \                      
                                                        |                      
                                                        T
11       16990693  .TA....TG.A.........---.....TC.........T..A..G......CT.G....  16990752
                                  \                                            
                                  |                                            
                                ACT
11       22623087                                       ..T..T..........T.G....  22623109
11       23918780                                            ...G.......T.G....  23918763
11       1651108   .G.C...AGAT....A-...CT.......CC........T.....A.CC-....T.....  1651166
                                                                           \   
                                                                           |   
                                                                           T
11       21442303  -----------...A.-...---.....T.C........T.....A.CC-..GCT.....  21442346
11       692243    TG.C...AGA.....A-............C.........TT....A.CC-..GTT..T..  692301
                                         \                                     
                                         |                                     
                                         T
11       7948626   .A.C....GAT....C-...........ACC..T...........-.AC...GTT..T..  7948684
                                         \                                     
                                         |                                     
                                         T
11       9755368   --.C...A.GG....AATA.CT.......C....T...AT.....-.CCC..GTT.....  9755312
11       23452547  TG.C..TAGA.....A-..A..T......CC........T.....A.CCC.C.T-.....  23452489
                                          \                                    
                                          |                                    
                                          G
11       5268654   .A.C.C.AGAA....A-............CC.......AA...AA.---...ATT.....  5268710
                                         \                                     
                                         |                                     
                                         T
11       5261889   .T.C...AGA.....A-..A..T......CC.......AT.....A.CC-..GTT.....  5261947
                                          \                                    
                                          |                                    
                                          G
11       13423326  ...TT..A.A...C.-A..A..G.......C........T.C....C....CC...--..  13423385
                                         \                      \              
                                         |                      |              
                                         T                     AA
11       1672235                                           .....A.C.....T......  1672216
11       22697959  ..A....T..T.T..A-..AC...A....C.....G...T..T..A.AC...C..A....  22697899
                                          \              \                     
                                          |              |                     
                                          A              A
11       2563412   .A.C.C.AGA.....A-..A..T......C.........T.....A.CC-..GTT.A.T.  2563354
                                          \                                    
                                          |                                    
                                          G
11       18866160            ..T.....A.CTG......CC.T............A.CC.G..--.....  18866113
11       1920701                          ....C............A....A.CC...GT......  1920664
                                                          \                    
                                                          |                    
                                                          T
11       11223155                                         ...T..A......CC.G....  11223135
11       8091718   .A.C..TAGA.......-------.....CC...-....T.....AGCCC..ATT.....  8091667
11       9573614   .T.C...A.A.....C-..A..T.......--.A.....T...G.A.CC...--......  9573669
                                          \                                    
                                          |                                    
                                          G
11       14794633  .A.C...ACT.....A-....TT......CC....T...T.....A.CC...----.T..  14794578
                                          \                                    
                                          |                                    
                                          G
11       21948248  .G.C...AGA.....A.TA.CT..A....CC...-....T.....A.CC-..GTT.....  21948191
11       21126914  .T.A...TG......-.A.A.........C....AT..AT.....A.C....G.A.--..  21126971
                                         \                                     
                                         |                                     
                                         T
11       2359866   .A.C..TAGA..TC.A-..A.........CC........T..T..A.AA.....T.....  2359805
                                         \                             \  \    
                                         |                             |  |    
                                         T                             C  C
11       8080980   TA.C..T..A.....A-..A..-......CC.....G..T.....-.GCC..GT......  8080924
11       16114654  .A.C...AGA.....A-..A..T......CC........T.............--.....  16114596
                                          \                         \          
                                          |                         |          
                                          G                         C
11       18408182  TG.A...AGA.....A-..A..-.......C........T.....-.GCC..GTT.A...  18408126
11       23406160  AT.C...AGATC...-...A..........C........T.....A.CCA..----.T..  23406215
                                         \                                     
                                         |                                     
                                         T
11       7073018   .A.C...AGA....A.-...---...C..CC..............-.ACC..GTT.....  7072964
11       4654828   TG.C...AGA....A.-...---......CC........T.....A..--....T.....  4654882
                                                                           \   
                                                                           |   
                                                                           T
11       9623829   .AAT...AGAT....A-..A..T......C.........T..-....ACC..GTT.....  9623771
                                          \                                    
                                          |                                    
                                          C
11       18619580  TG.C...AGA...A...-.A..T.C....CC............AA.CCAGT...---...  18619636
                                            \                                  
                                            |                                  
                                            A
11       19649235  TT.C...TGAT.-A.A.T..---......C.........T.....A.CC..C.CAG....  19649290
11       11102133                                          .....A..C....T.GA...  11102152
11       17872025  T-....TT.GACA..TA..A..T.....TCC........T.C...A.AC...GTT.....  17871966
                                          \                                    
                                          |                                    
                                          G
11       17937971  .A.C...AGAT....A-..A..T.A.A..C.....A.........A.CC-..GTT.....  17938031
                                          \                                    
                                          |                                    
                                        CTG
11       18638798  .                                                             18638798
11       1086293   .                                                             1086293
11       10595560  .T.....TG.TT...A.T.AC.T........-.......T.....TGC.-..CT.G....  10595502
                                            \                                  
                                            |                                  
                                            A
11       19265252  .A.C...AGA.....A-..A.........CC........T.....A.C.-...--.....  19265196
                                         \                                     
                                         |                                     
                                         T
11       18904458  TG.C...AGA.....A-..A..T.......C........T.....A.CC-..GTT.....  18904516
                                          \                                    
                                          |                                    
                                          G
11       1478178   TA.C...AGA......-..A.........CC........T.....A.C..G..--.....  1478236
                                         \                         \           
                                         |                         |           
                                         T                         C
11       10022255  .A.C...AGA.....-...AA........CC....TG..T.....A.C--.C..T.TA.C  10022312
                                         \                                     
                                         |                                     
                                         T
11       1493807   AGTC...AGA.....A-..A..T......CC.......AT..AA.A....G..--.....  1493749
                                          \                        \           
                                          |                        |           
                                          G                        C
11       1577755   TG.C...AGA.....A-..A..T......CC........T.......CC-..GTT.....  1577813
                                          \                                    
                                          |                                    
                                          G
11       23050361  .A.T..TGGA.....A-..A..T......C.........T.......CC-..GTT.....  23050419
                                          \                                    
                                          |                                    
                                          G
11       9523111   .A.C...AGG.....A-..A..T.....TCC........T.....A.CC-..ATT.....  9523053
                                          \                                    
                                          |                                    
                                          C
11       9673370   TG.C...AGA..T...-..A.........CC..A.....T.....A.CC-..GTT.....  9673428
                                         \                                     
                                         |                                     
                                         T
11       10780563  .A.A...AGA..T..A....---......CC..A.....T..T..G.CC.G..TT.--..  10780620
                                   \                                           
                                   |                                           
                                 CTA
11       13028624  .A.C...AGA.....A-..A..TG.....C.........T...AA.....------....  13028568
                                           \                     \             
                                           |                     |             
                                           A                   CCC
11       17905460  .A.C...AGGTG...A-..A....A....CC..A.T...T...A.A.C...C.CA.....  17905522
                                         \                                \    
                                         |                                |    
                                         T                              ATT
11       19211710  TGAA...A.A.....A-..A..TG....TCC........T.....A.CC-..GTT.....  19211652
                                            \                                  
                                            |                                  
                                            A
11       10756785  ------TT.A.....-A..A..G................TT....A..              10756744
                                         \                                     
                                         |                                     
                                         T
11       13050476  TA.C...AGA.....A-..A.........CCAA......TT.....CCC.G..--.A...  13050533
                                         \                                     
                                         |                                     
                                         T
11       19807584  GG.C...A.A.....A-..A..T......CC......G.T...C.A..C-..GTT.....  19807642
                                          \                                    
                                          |                                    
                                          G
11       765774    .G.C...A.TT.....A.A.CT.......CC........T....AA.CA-..GTT.....  765715
                           \                                                   
                           |                                                   
                           G
11       4166915   .AAC...AGG.....AA....TG.......G..T.....T.....A..C-..GTT.....  4166855
                                      \              \                         
                                      |              |                         
                                      A              T
11       10233393                             ....A..C...T.-.....C....CCT.G....  10233424
11       11533250  .A.C...AGA.....A-..A..T......CC.A.....AG.....AC..A..GTT.....  11533188
                                          \                          \         
                                          |                          |         
                                          G                        ACC
11       18890611                         ....G.A..A.A....T..T...-......-.A.T..  18890645
11       20824433  ..AC..TGGAG.T..A-..A......A..CA...............C......--.....  20824492
                                         \                      \              
                                         |                      |              
                                         T                     AA
11       1848445   TA.C...ATA..T..A-..A..T......CC........T.....A.CC-..GTT.....  1848387
                                          \                                    
                                          |                                    
                                          G
11       19751760  .A.C.A.AGG.....A-..AA.T...A..CC........T.....A.CCATG..-.....  19751702
                                          \                                    
                                          |                                    
                                          G
11       18455594  TG.C...AGAG....A-..A..T.......C........T..T..A.CC-..GTT.....  18455536
                                          \                                    
                                          |                                    
                                          G
11       1609209   .AAC...AGA.....A-..A..TG.....CC...A..........A.CA-..ATT.....  1609267
                                            \                                  
                                            |                                  
                                            G
11       7683247   TG.C...A......A.-...---......CC........TA.T..A.C.-..ATT.....  7683189
                           \ \                                                 
                           | |                                                 
                         GAT T
11       2516126                        .....CT.C...A.....T.....A.C....CT-.C...  2516089
11       20237098                           .....AG......AT........AG..GTT..A..  20237133
                                                                \              
                                                                |              
                                                                T
11       7498897   .A.C...A.AT.T..A-..A..T......CC........T..T..A.CC..A.T-.....  7498955
                                          \                                    
                                          |                                    
                                          G
11       4260172   TG.C.....G.....A.TA.CTG......C.........T.....A.CC-..GTT.....  4260231
                             \                                                 
                             |                                                 
                             A
11       13011016  TG.C...AGA.....-A..A..G......CC........T..-..T.ACC..GTT.....  13010958
                                         \                                     
                                         |                                     
                                         T
11       6147349                          ...........A....T..-....A....ATT.....  6147384
11       14668662  .A.C...AGA....A.-..C---.....TGC..............A.CC-..GTT.....  14668716
11       11713471  T-....T..T.....ACTA.ATG......CC...A....T..A..A.CC-..GTT.....  11713529
                             \                                                 
                             |                                                 
                             T
11       20690635                           ....CC...........-....ACC..GTT.....  20690668
11       22043237  T-....T..G.....ACTA..T.......CC........T.....A.CA-..--......  22043180
                             \                                             \   
                             |                                             |   
                             A                                             C
11       154237              .....A.TA.C.C......CC.......CT.....A.CC-..GTT.....  154189
11       2102733   TA.C...AGA.....A-..A..T......CC..A.....T....-..AC...ATT.T...  2102791
                                          \                                    
                                          |                                    
                                          G
11       4626051                          ......CC........T..-.GG.A.A..GTT.....  4626016
11       20607910            .....A..A.TTG......CC..A.....T.......CC-..ATT.A...  20607862
11       4979782   TA.C...AGA.....CA..A..T.T....CC...A....T.....A.C......----..  4979725
                                \         \                                    
                                |         |                                    
                                A         G
11       4602336   .AAC..TGGA...........---..A..CC.A.........T..A....G..--.....  4602394
                                  \ \                              \           
                                  | |                              |           
                                  A AG                             G
11       5341701   TGTA...TGATG...TG..AC.T............T...T...G..--.C...T.-.T..  5341759
                                          \                   \                
                                          |                   |                
                                          G                   A
11       21415845  ......T..A.....TA..A..G......CC........T...........C...       21415778
                            \            \                      \              
                            |            |                      |              
                     GATACTTG            T                   AACC
11       3576557                                                   ....C..A....  3576568
11       9916160   .G.C...                                                       9916166
11       22283596                  ......T......CC.AA.....T...C.........TCA....  22283641
                                          \                  \                 
                                          |                  |                 
                                          G                  A
11       14096637  TG.A...AG......AA..A..-......CC.A......T.....A.CC...----....  14096693
                                              \                                
                                              |                                
                                             GA
11       19800614                         ......CC........T..A.-..A....GTT.....  19800579
11       832894                                                     ..G........  832884
11       10126155                                                   ....G...T..  10126145
11       10169460                         ......CC........T.C..-..A.C..GTT.....  10169495
11       22259787  .T.C...T.TA....-.G..C.T......C..A......A..G...C...TGCT.G....  22259847
                                          \                     \              
                                          |                     |              
                                          G                     A
11       22551356  TG.C...AGG.....A-..A..T.......C........T....-..ACCA.GTT.....  22551298
                                          \                                    
                                          |                                    
                                          G
11       9384497   .A.C...........AAT.----......CC........A-....A.AC...GTT.....  9384438
                          \  \                                      \          
                          |  |                                      |          
                        AGA  A                                      C
11       13526662  .G.C...AGA.....A-..A..T......CC........T.....-.C.C..GTT.....  13526605
11       6816440   .T.C.G.A.A.....C-..A.........CC........T.....A.CCC.G.T-.....  6816498
                                          \                                    
                                          |                                    
                                          A
11       21027618                         .......C..............A.A....GTC.....  21027581
                                                                   \           
                                                                   |           
                                                                   C
11       1882404                          .......C..A.....-----........A.C.....  1882436
                                                                     \         
                                                                     |         
                                                                     A
11       4717507                   ....T......G.CA...A....T.....A..C....T..-...  4717550
                                                                       \       
                                                                       |       
                                                                       C
11       19352286                         ......CC........T.....A..C-..GTT.....  19352251
11       22293447                         ......CC..............-..CC..GTT.....  22293412
11       7682726   .T.A.C.A.-------------..A....CCA..........T.....C....--...A.  7682772
                                                                \              
                                                                |              
                                                               AA
11       22417707  ..T....TG.T.T..A-..AC.T.A..G.C.........T...A.A.G.......-....  22417648
                                          \                            \       
                                          |                            |       
                                          G                            C
11       1898221                          ......CC..............-.GCC..CTT.....  1898186
11       21435321                         ......CC........T.....-.C.C..GTT.....  21435356
11       22866642                         ......CC........T.....-.GCC..GTT.....  22866607
11       461911                          ......TCC........T.....-..CC..GTT.....  461875
11       14556706                        ..T.............AT.....-.A.C..GTT.C...  14556670
11       17310287  T.A.G.-----....A.TA.CT..A...TCC........T....CA.CC......-....  17310343
                                            \                          \       
                                            |                          |       
                                           AA                          C
11       551286                          ....A.........C..T..T...CC.-..C..AA...  551250
11       1499536                          ......CC........T.....-.GGC..GTT.....  1499571
11       7760937             ......-..A.........C........TT..T..-..CC..GTT.....  7760985
                                         \                                     
                                         |                                     
                                         T
11       13701924                         ......CC........T.....-.GC...GTT.....  13701959
11       16873347  .A.C...G.--...A.-...---.A....CC..A....AT..T..GG...G..--.....  16873399
                                                                   \           
                                                                   |           
                                                                   C
11       23160161  ..A......T...                                                 23160149
11       23344781                         ......CC........T.....-.CCC..GTT.A...  23344746
11       20274655  ..A.....T.T....AA...---......C.........T...C.A.A....CT.-....  20274597
                                    \                                          
                                    |                                          
                                  TAC
11       7495275                          ...........T...A...-..T...C.....G...A  7495239
                                                                        \      
                                                                        |      
                                                                        C
11       12710103                         .......C..............-.ACC..ATT.....  12710068
11       21827455  .A.C...AGG.....A-..A..T......CCA.......T..T..A.CC-..GTT.....  21827513
                                          \                                    
                                          |                                    
                                          G
11       2793931   TG.C...AGA.....A-..A..T......C.........T.......A..-----.....  2793873
                                          \                     \              
                                          |                     |              
                                          G                  AACC
11       12642279  .A.T...                                                       12642273
11       22662073  T-.A.....G.....A-..A..........C......C.T.......C.-..ATC.T...  22662131
                             \           \                                     
                             |           |                                     
                             G           T
11       9261547   ..ACT..TGATG...T....---..........A.....TT....A.CA......-....  9261604
                                    \                                 \        
                                    |                                 |        
                                    T                                 C
11       22919760  .T.C.A....T...A..----........CC........T.....A.CC..C..-..A..  22919703
                          \                                                    
                          |                                                    
                        AGA
11       786570                           ................T..T..---....--.G....  786539
11       4364788   TGAC..........A.-...---.C....CC........T.....A.CC....--..T..  4364846
                          \  \                                    \            
                          |  |                                    |            
                        AGA  T                                    C
11       10633007  T.A...........A-....---......AA...A...---.T.GT.......G.GC.A.  10633064
                             \                                    \            
                             |                                    |            
                          TGAG                                    C
11       22909532                                     ....T............CT......  22909507
                                                                  \            
                                                                  |            
                                                                  C
11       18808175                        ........C........T..T..T-.C....CAA....  18808211
11       20072010                               ..........T..A....CC...GT......  20071980
11       5055173                          ................TT..AA.C.CC..--.G.A..  5055139
11       15190696  TG.C...AGA.....A.-...........CC........T.....                 15190653
11       1680395                                ..........TT.....C......T.G....  1680426
                                                                   \           
                                                                   |           
                                                                   C
11       14564118  TAA-..T.......A-....---.....ACC......G.T.....A..--...--...T.  14564067
                             \                                                 
                             |                                                 
                             A
11       14838210                                  .......T.....A.CC-..GTT.....  14838236
11       3708414   ..AT.....G.....A-..A..T......CC........T.....A.C.-..GTT.....  3708473
                             \            \                                    
                             |            |                                    
                             A            G
11       19330182                                 ........T.....A.CC.....T.....  19330153
                                                                          \    
                                                                          |    
                                                                          C
11       14372659                             ...C........T.....A.CC-...TT.....  14372628
11       587765                           .......C........T.....A.CC...G.T.----  587797
11       8750977                          ...C..CC........T.....A..C...C..G--..  8750943
11       8985897   TG.C...AGA.....A-..A..T......C.........T..T.CA.CCC.A.T.-....  8985839
                                          \                                    
                                          |                                    
                                          G
11       7446636                         .......CC........T.....A.CC-..GGT.T...  7446600
11       7864522   .T.C.....ATG...A....---..C.........T..ATA....A......GG...--.  7864582
                                   \                         \    \            
                                   |                         |    |            
                                 CTA                         A   CT
11       10467592                         ......CC........T.....A.GC.G..TA.--..  10467626
11       9722043                               ...........TT.....TC....CT.G....  9722075
                                                                    \          
                                                                    |          
                                                                    C
11       17959695                        ........C...TA...T.......CC.TG.T.-....  17959731
11       2463647                          ......CC........T..T..A.CC....GT.....  2463610
                                                                           \   
                                                                           |   
                                                                           T
11       3884009   TG.A...AGAT.........---......CC...T....T.....A.CC-..GTT.....  3884067
                                  \ \                                          
                                  | |                                          
                                  A AG
11       8944157                         .......A....A....T..T..AG.C.T.C..--...  8944122
11       8341516                        ........C.........T.......C.A.C.-..A...  8341553
11       13279662                         ......C.........T.......CC-..GTT.....  13279697
11       13941315                         ......CC........T.......CC..C.GT...T.  13941352
                                                                          \    
                                                                          |    
                                                                          C
11       22973889                       ........C.........T.....A.C.-..GTT.....  22973852
11       1675191   .A.C...AGA.....A-............CC........TT....A.CC-..GCT.....  1675249
                                         \                                     
                                         |                                     
                                         C
11       2036947                           .....A.........T.....A.C.-..GTC.....  2036981
11       2222983   .A.....TG....A.....T.--......C..ATA.G.A.......C.....--.G....  2223042
                                    \                           \              
                                    |                           |              
                                   TA                          AG
11       4190038                        ........CC........T..T..A.C..G..--....C  4190002
11       4515570                         .......GC........T.....T..C-..GTT.....  4515534
11       18221752  TG.A...AGG..-...G..A.---......C........T..T..A.CC.A..--.....  18221699
11       22063120                        .......CC........T.....A.A.-..GTT.....  22063156
11       952747    .A.C...AGA.....AG-...........CC.....C..G.....A.CCCTG..-.....  952805
                                         \                                     
                                         |                                     
                                         T
11       1026673   TA.C...A.A......-..A..T..A...CC........T.....A.CC-..ACT.....  1026615
                                          \                                    
                                          |                                    
                                          G
11       1110944                          ......CC........T.....A.C.-..ATT.....  1110909
11       7783627   TG.C.AA.GA......-...---......CC........T.....A.CC-..GTT.....  7783573
11       7883157                          ......C....A....T.....A..C-..GTT.....  7883122
11       8011205                          ......CC........T.....A.C.-..GTT.....  8011240
11       9367928                          ......C.........T.....A.CC-..GTT.....  9367893
11       16874282                         ......CC........T.....A..C-..GTT.....  16874247
11       17830129                         .......C........T.....A.CC-..GTT.....  17830094
11       21563409                           ....CC........T.......CC-..G.T.....  21563442
11       4238951   ..TA...TGT....GA----.T....A..CC.A.A....T..T..G..G.T....-...C  4238896
                                                                       \       
                                                                       |       
                                                                       C
11       6592065   T-....T..AA.G..AG..A.........CC........T.....A.CC-..GTT.....  6592123
                                         \                                     
                                         |                                     
                                         T
11       15508012  .A.A...AGAT....A-..A..T......CC........T.....A.CC-..GTT.....  15507954
                                          \                                    
                                          |                                    
                                          G
11       19148940  T.CC...AGT......-..A..T......CC........T.....A..C-..GCT.....  19148998
                                          \                                    
                                          |                                    
                                          G
11       21845057                          ......C........T.....A.C.-..GTT.....  21845023
11       22288330                         ...............AT.....A.CC..CCCA-....  22288295
11       22450461  TG.C...AGA.....A-..A..T.......C........T..T..A.C.-..GTT.....  22450519
                                          \                                    
                                          |                                    
                                          G
11       459046                             ....C.........T.....A.CC-..GTT.....  459079
11       933630    TG.C...AGA..........---.....TCC........T.....A.GC-..GTT.....  933687
                                    \                                          
                                    |                                          
                                   GT
11       2927993                         ........C..A.....T.....A.CCC.G.T-.....  2928029
11       16293148                        .......CC........T.....A.CC-..GTT.....  16293184
11       23265143                        ........C....T.T.T.....A..C-..GTT.....  23265107
11       1927022                          ...T...C........T.....A.CC-..GCT.....  1927057
11       2514153                          ......CC........T.....A.CC-..GTT.....  2514118
11       2766155                          ......C....A....T.....A..G-..ATT.....  2766120
11       2777971                          ......CC........T.......CC-..GTT..T..  2778006
11       2843144                          ......CC........T.....A.CC-..GTT.....  2843179
11       3864015                          ......CC........T.....A.C.-..GTT.....  3864050
11       4107538                          ......CC........T.....A.CC-..GTT.....  4107573
11       5529022                          ......CC........T..T..A..G-..ATT.....  5529057
11       7755635                          ......CC........T.G...A..C-..GTT.....  7755600
11       9702488                          ......CC...A....T.....A..C-..GTT.....  9702453
11       9904018                          ...........A....T.....T--------......  9904046
11       12555654                         ......CC........T.....A.CC-..GCT.....  12555689
11       12922082                         ...T..CC........T........C-..GTT.....  12922117
11       15979262                         ......CC..............A.C.-..GTT.....  15979227
11       15989236                         ......CC........T..A..A..C-..GTT.....  15989201
11       16164085                         ......CC........T.....A.CC-..GTT.....  16164120
11       16380348                                 ........T.....A.C.-..GTT.....  16380375
11       16381471                         ......CC........T.....A.CC-..GTT.....  16381506
11       16525829                         ......CC........T.....A.CC-..GTT.....  16525794
11       16860320                         .......C........T.....A.CC-..GTT.....  16860285
11       17124822                         ......CC........T........C-..GTT..T..  17124857
11       18049693                         ......CC........T.....A.C.-..GTT.....  18049728
11       19382966  .A.C...AGA.....C-..A..T......CC....T...T.....A.CCC.A.T.-....  19382908
                                          \                                    
                                          |                                    
                                          G
11       20633946                         ......C.....T...T.....G..C-..GCT.....  20633911
11       20984988                         .......A........T.....A.GC-..GTT...T.  20984953
11       21635407                         .......G...A....T.....A.CC-..GTT.....  21635442
11       22576163                         ......CC........T.....A.CC-..GTT.....  22576198
11       22931887                         ......CC.....C.TT.....A...-..ATT.....  22931852
11       22994282                         ......CC........T.....A.CC-..G.TA....  22994317
11       23463880  T-....T..G.....A-..A.........CC........T.....A.CCCTG..-----.  23463934
                             \           \                                     
                             |           |                                     
                             A           T
11       66341                           ...........A.....TT.....C.....--.G.T..  66378
                                                                \              
                                                                |              
                                                               CC
11       1664650                           .....CC........T.....A.CC-..ATT.....  1664616
11       3111040   .A.C...AGA..T..-...A..T......CC........T.....A.CC-..GTT.....  3111098
                                          \                                    
                                          |                                    
                                          G
11       11834374                        .......CC....A...T.....A.CA-..ATT.....  11834410
11       13403424             ....-...A.........CC...T....T.....A.CC-..GTT.....  13403471
                                         \                                     
                                         |                                     
                                         T
11       15514160                         ..C...C.....A..AT.....A.C...C.-.A....  15514125
11       17480734  ..A.A....G......-..A..T...A..A.....T.T.T.....A.CC-..GTT.....  17480675
                             \            \                                    
                             |            |                                    
                             A            G
11       18469081                          .....CC........T.....A.CC-..GTT.....  18469047
11       21001878  TG.C.A.AGA.....A-..A..T......CC........T.....A.CC-..GTT.....  21001821
11       73132                            .....ACC........T.....A.CC-..GTT.....  73167
11       180840                                                           .....  180836
11       825254                           .......G.A......T.....A.CC-..GTT.....  825289
11       878951                           ......CC...C....T.....A.CC-..GTT.....  878986
11       1022384                          ......CC........TT....A.C.-..GTT.....  1022419
11       1555899                          ......CC........T.....A.CC-..GTT.....  1555934
11       1995418                          ......CC.......AT.....A.C.-..GTT.....  1995453
11       2165335                 ......---......CG...A....T.....A..GCTG.T.-....  2165294
11       2649289                          ......CC.A......T.....A.CC-..GTT.....  2649254
11       3519778                          .......C..A.....T..T..A.CC-..GTT.....  3519813
11       4119673                          ......CC....T...T.....A.CC-..GTT.....  4119708
11       5389858                          ......CC.A......T.....A.CC-..GCT.....  5389823
11       7401465                          ......CC..A.....T..T..A.CC-..G.T.....  7401500
11       7497602                            ....CC........T.....A.CA-..GTT.....  7497569
11       8866926                          .......C....A..CTGG.A..C.C...G..--...  8866960
11       9093636                          ......C...T.....T.....A.CC-..ATT.....  9093671
11       9428168                          ......CC....T...T.....A.CC-..GTT.....  9428133
11       9896712                          ......CC........T.....A.CC-..GCT..T..  9896747
11       10325585                         ......CC.......AT.....A.CC-..GTT.....  10325620
11       12257415                         ....G.CA........T.....A.CC-..GTT.....  12257380
11       13519783                         ......CC.A......T.....A.CC-..ATT.....  13519748
11       13926019                         ......CC........T..T..G.CC-..ATT.....  13925984
11       14781670                         ....G.CC........T.....A.AC-..ATT.....  14781635
11       14827814                         .....TCC........T.....A.CC-..ATT.....  14827779
11       16050841                         .......C........T.....A.CC-..GTT.....  16050806
11       16122042                         ......CC........T.....A.CC-..GTT..T..  16122007
11       16170286                         ......CC........T.....A.CC-..GTT.....  16170251
11       17793818                         ......CC........T.....A.CC-..ATT.....  17793783
11       18237123                         .......C........T.....A.CC-..GTT..A..  18237088
11       19151343                         .....TGC........T.....A.CC-..GTT.....  19151378
11       19859252                           .....C........T...C.A.CC-..GTT.....  19859219
11       21051303                         ......C.........T.....A.CC-..GTT.A...  21051268
11       21165808  .-....T..G.....A-..A..T......CC....T...T.....A.CC-..GTT...T.  21165750
                             \            \                                    
                             |            |                                    
                             T            G
11       21685036                         ...A..CC........T.....A.A.-..GTT.....  21685071
11       22078568                         ......CC.......ATA....A.C.-..GTT.....  22078533
11       22166195                         ......CC......G.T.....A.CC-..GTT.....  22166230
11       22225647                         ......CC....T...T.....A.CC-..GTT.....  22225682
11       22280271                         ......CC..A.....T.....A.CC-..GCC.....  22280236
11       22305614                         ......CC..A.....T.....A.CC-..GTT.....  22305579
11       22663872                         ......CC........T.....A.CC-..GTC.....  22663837
11       22710691                         ......CC........T.....A.C.-..GTT.....  22710656
11       23200364  TG.C...AGA.....A-..A..T......CC........T.....G.CC-..GCT.....  23200422
                                          \                                    
                                          |                                    
                                          G
11       24099704                           ....CC........T.....A.CC-..ATT.....  24099671
11       13186012                         ...............AT.....A.C.....--.....  13185977
                                                                    \          
                                                                    |          
                                                                    C
11       8190816                          ...A..CC........T.....A.......--.....  8190851
                                                                   \           
                                                                   |           
                                                                   C
11       62974     TG.T...AGA.....A-..A....A....CC...C....TT......CCAG..--.....  62917
                                         \                                     
                                         |                                     
                                         T
11       7846427                         ...................TT..A....A..--G....  7846462
11       14003540                           ......CA......T.....T..A.-....G....  14003507
11       14228155  T-.A..T..G......-..A.........CC........T.....A.C..-.GCT.....  14228097
                             \           \                                     
                             |           |                                     
                             A           T
11       19557993                        ..T....CC..............A.C.....--.....  19558028
11       142277                           ......CC..A.....T.....A.C..A..--.....  142311
11       18252242                         ......C..A............A..C.AG.C-.....  18252277
11       11377084  .A.T.-----.T...AC...---.A...TCC........T..T..A..C...----....  11377131
11       23230989  .AAC...AGA.....A-.....T......CC...........T.AACCC.G..--.....  23230932
                                          \                                    
                                          |                                    
                                          G
11       3196588   TG.C...AGA.....A-...........TC..A......T.....A.C.AT..---....  3196532
                                         \                                     
                                         |                                     
                                         T
11       4380971   T-....T..G.....A-..A..T.......C...A....T.....A..C-..GTT..T..  4380913
                             \            \                                    
                             |            |                                    
                             A            G
11       20671547                        .......C..A......T.....A.CC.G.C--.....  20671582
11       22157047  T-....T..G.....A...---.......CC..A.T...T.....A.C..G..--.....  22157105
                             \   \                                 \           
                             |   |                                 |           
                             A AAC                                 C
11       12205066                         ......................A.CC.G..--...T.  12205100
11       19127353                         ......C.........T.....A.CC-..ATT.....  19127318
11       21345586                         ...T..CC........T.....A.CC.G.C--.....  21345620
11       23009615  TG.C.ATT.......A-..A...CA....C.......G.T.....A.C..-.G.TG....  23009557
                                         \                                     
                                         |                                     
                                         T
11       7784286                                                         ......  7784281
11       1813346                          ......CC..A.....T.....A..C.TG.C-.....  1813381
11       3683708                          ......CC.....G..T.....A.C..GG.T-.....  3683673
11       4385825                          .....TCC........T..T..A.CC.G..--...T.  4385859
11       4494329                          ......CC........T.....A.CC.G.C--.....  4494295
11       4725774                           ..............AT.....-.C.C....C.A...  4725739
                                                                          \    
                                                                          |    
                                                                          C
11       5809034                          ......C.....T...T.....A.C.C.A.T-.....  5809069
11       8938825                        ...A.........AT.........A.CC......-....  8938863
                                                                       \       
                                                                       |       
                                                                       C
11       12190407  .T....GT...T...-A..CC.G.....TCA........T.T...T.......CAG....  12190344
                                         \                           \         
                                         |                           |         
                                         T                        ATCC
11       12994870  .A.C...AGAT...CA-..A.........CC........AT..G.G.CC...A----...  12994815
                                         \                                     
                                         |                                     
                                         T
11       17035577                         .....TC.........T.....A.CCC.A.T-.....  17035612
11       19934154                         ......C.-.............A.CC....--.A...  19934187
11       21002729                         ......CC....T...T.....A.C..-.G.T.....  21002764
11       728703                                   ........T.....A.C.-..GTT.....  728676
11       2201971   T.A....TG.T......T--.....--..C....A.....T.T...TG.....T.G....  2202028
                                                                   \           
                                                                   |           
                                                                  CC
11       2524465                                                          .....  2524469
11       4268375                          ......AC.....T..T.....A..CC.G.T-.....  4268340
11       5030026                                                          .....  5030022
11       11573655  TG.C...GGA.....A-..A.........CC.......AT.....A.CC-..GTT.....  11573713
                                         \                                     
                                         |                                     
                                         T
11       15434115                         .........T......T.....A.CC.G..--.....  15434150
                                                     \                         
                                                     |                         
                                                     A
11       16103409                         ......CC........T.....A.AC-..GTT.....  16103444
11       16524878                         ......CC........T.....A.CC-..ATT.....  16524843
11       1229553                          ......CC........T.....A..GC.A.T-.A...  1229518
11       1809124                 ......---......CC........T.....A.CC..A.T-.....  1809165
11       14737188                         ......CC.T.A....TT....A....G..--...A.  14737152
                                                                  \            
                                                                  |            
                                                                 AC
11       19197288                         ......CC........T.....A.C--...--.....  19197320
11       20636773                         ......CC........T.....A.AGC.A.T-.A...  20636738
11       22921575                         ......C...A.....T.........GA.C--.....  22921539
                                                                \              
                                                                |              
                                                               AA
11       23919308                         ......CC...A....T.....A.CCC.G.T-.....  23919343
11       11959602  .A.C...AGA.....A-............CC........TA....T.C..-----..T..  11959656
                                         \                                     
                                         |                                     
                                         T
11       24013693  ....T..TG.....-.A.....-.....A.C..A.TT..A....GT.AGA...--...T.  24013634
                                              \                      \         
                                              |                      |         
                                              T                    GAC
11       2737504   TT..G..TG.....A-....---....TTC.........T...AG.C.C.A.--.GA...  2737451
11       11432300                        .......C.G.A.....T.....A.AC...----....  11432267
11       18538058                        .......C....A....GT.T..A..C......-....  18538095
                                                                    \          
                                                                    |          
                                                                    C
11       21514855                          .....CC........T.....A...C.A.T-.....  21514889
11       10339597                         .....TCC...T....T.....A.A.......-....  10339633
                                                                       \       
                                                                       |       
                                                                       C
11       12052025                         ......C.........T.......CC-..GTT.....  12051990
11       14395769                           .....C........T.....A.CA...C.A--...  14395801
11       23741293                         .......C..............A.CCC.G.-T.....  23741258
11       14003963  .A.CA..AGA.....A-.....T......CC........T.....A..C.G..--.....  14003905
                                          \                         \          
                                          |                         |          
                                          G                         A
11       23105119  .G.C...AGA.....A-..A..T......CC........T.....A.CC-..ATT.....  23105177
                                          \                                    
                                          |                                    
                                          G
11       7685875                                                          .....  7685879
11       7732070                          ......AC........T......-.....----..T.  7732039
11       9545766   TG.C...AGA.....A-..A...C.....CC.A......T.....A.CC.G....--...  9545708
                                         \                          \          
                                         |                          |          
                                         T                          C
11       17042973                         .......C..A.T...T.......CC...----.T..  17042941
11       21621139  TG.T...AGA.....A-..A..T......CC........T..T..A....G..--.....  21621197
                                          \                       \            
                                          |                       |            
                                          G                       C
11       23484943                         ......CC.......AT.......CC...----....  23484975
11       10637492                         ..G...C........AT..T..A.CC....--.....  10637458
11       23905508  TT.....T..T........TT..--....C.........-----..C.C...--.G.T..  23905560
                                  \  \                                         
                                  |  |                                         
                                  A  A
11       1252744   AT.C...AGAT....A-..A..T.......C........T.....A.C..G..T..--..  1252802
                                          \                        \           
                                          |                        |           
                                          G                        A
11       1351097                          ......CC...A....T.....A.C.GT..---....  1351064
11       1583314                          ......CC...A....T.....T..C.G..--.A...  1583348
11       9762883                                                          .....  9762887
11       13360768                         .......C...A....T.....A.AC.G.C--.....  13360734
11       15814680                         ......C.......G.T.....A.C.AT..---....  15814713
11       16277537                        .....T..C...A....T.....A.C.-..GTT.....  16277501
11       1650510                                                           ....  1650513
11       2498884   TG.C...AGA.....A-..A....A....CA....T...T.....A.CCC...T..C..-  2498943
                                         \                            \        
                                         |                            |        
                                         T                            A
11       7870185                         .....G.A....T....GT....AG.C.....A.-...  7870222
                                                                       \       
                                                                       |       
                                                                       A
11       7949710                          ......CC........T.....A.CC-..GTT.....  7949745
11       18572814                                                          ....  18572817
11       20736581                                                         .....  20736577
11       12802918                         .......C........T..T..A......C..--...  12802954
                                                                  \            
                                                                  |            
                                                                 CC
11       1569268   .T..T..TG.......-..A..TG......C.AAC....T....GG..C-...T.A....  1569326
                                             \                                 
                                             |                                 
                                             T
11       7739343                          ............A........AA.C...--.......  7739377
11       3565639                          ......CC........T........G..C...-.T.A  3565603
                                                                       \       
                                                                       |       
                                                                       C
11       3832457   TG.T...AGG.....A-..A..T.......C....A...T.....A....------....  3832404
                                          \                                    
                                          |                                    
                                          G
11       18616059                         ..A.............A..T..G.C.......-....  18616023
                                                                       \       
                                                                       |       
                                                                       C
11       2926381                            ....C.........T.....A.AC......-..T.  2926415
                                                                       \       
                                                                       |       
                                                                       C
11       8857842                          ...A..C.A.......T.....T.AC...--......  8857876
11       16721931  T-....T..GATGC.TA..A...-......C........T.....A.----------...  16721884
11       19346491                         ......C.........TA.GC.T.CC...--.G....  19346457
11       23118586                          .....CC.......AT.....A.C.GT..---....  23118554
11       16441485                           .....G.A.C..C.T........C......-....  16441451
                                                                       \       
                                                                       |       
                                                                       C
11       16543504  TG.C...AGA.....A-..A.........CC........T.....A.C--....T.....  16543446
                                          \                                \   
                                          |                                |   
                                          A                                T
11       20808332                        ........--...T...T..A.........--......  20808367
                                                                \              
                                                                |              
                                                               AA
11       21904873                         ...A..C...........CA..T.......-......  21904910
                                                                  \            
                                                                  |            
                                                                 AA
11       15563032  TG.C...A.AT...A.-...---......CC........T.....AGC..G..--.....  15563086
                                                                   \           
                                                                   |           
                                                                   C
11       539839                           .....GC.........T.....A.CC..--..CC...  539874
                                                                              \
                                                                              |
                                                                              C
11       11253087                             .......C...AT...........C.-..A...  11253055
                                                                  \            
                                                                  |            
                                                                  C
11       933475                           ..A............AA........C...G.A.--..  933438
                                                                  \            
                                                                  |            
                                                                ACA
11       2614518                            ....CC........T.....A.CAGT..--.....  2614550
11       11985426  .T....AGT.TG-...C.A.CT.......CC........T.....A.CC...C--.....  11985485
                      \                              \                         
                      |                              |                         
                      A                             TA
11       15842055                                   ......T.....A......C.A.--..  15842081
                                                                  \            
                                                                  |            
                                                                 CT
11       23053551                           ....C.....A.........--..C....AG....  23053585
                                                                        \      
                                                                        |      
                                                                       CC
11       16087231                        .......CC........T.....A....G..--.....  16087267
                                                                  \            
                                                                  |            
                                                                  C
11       23232266                         .......C........T.....A.C..G..--.....  23232231
                                                                   \           
                                                                   |           
                                                                   C
11       20975415                           .....C.........A......CC.G..--.....  20975448
                                                                    \          
                                                                    |          
                                                                    A
11       9364219                         ..A....CC........T.....A.CC....--.....  9364183
                                                                    \          
                                                                    |          
                                                                    C
11       22518224                          .....CC........T.....A.C..G..--.....  22518258
                                                                   \           
                                                                   |           
                                                                   C
11       23078981  .A.C...AGA.....A-.....TG......A...A....T....GA.C..G..--.....  23078923
                                            \                      \           
                                            |                      |           
                                            G                      C
11       630402                             ....CC........T.....A.C..G..--.....  630369
                                                                   \           
                                                                   |           
                                                                   C
11       9729137                          ......C.G.......T.....A.C..G..--.....  9729102
                                                                   \           
                                                                   |           
                                                                   C
11       10020378                         ......CC........T.....A..C....--.....  10020343
                                                                    \          
                                                                    |          
                                                                    C
11       10271640                         ......CC.A......T.......C.C-----.....  10271671
11       16055146                         ......CC....T...T.....A.C..G..--.....  16055111
                                                                   \           
                                                                   |           
                                                                   A
11       18109665                         ......CC........T.....A.C.C-----.....  18109634
11       20735369                         ......CC...A...AT.....A....-----.....  20735400
11       20806110                         ...T...C..A....A......A....G..--.T...  20806145
                                                                  \            
                                                                  |            
                                                                  C
11       22823770                        .....T..C....T...T....A----...--.....C  22823739
11       23233699                         ......CC........T.....A.C.C-----.....  23233730
11       23586063                         .....TC.........T.....A.C..G..--.....  23586098
                                                                   \           
                                                                   |           
                                                                   C
11       21604175  TT.T...TGATG...-...AC.T......C........AT.......CC..C...-.T..  21604116
                                          \                         \          
                                          |                         |          
                                          G                         C
11       3540443                                  ........T......C.....--.G....  3540415
                                                                \              
                                                                |              
                                                               AC
11       4097800                                 .........TT....A.C.....--.....  4097772
                                                                    \          
                                                                    |          
                                                                    C
11       6352800                         .......CC........T.....A.C..G..--.....  6352764
                                                                    \          
                                                                    |          
                                                                    G
11       18240512                        .......CC.A..T...T.....A.A..G..--.....  18240548
                                                                   \           
                                                                   |           
                                                                   C
11       21722324                         ......C.........T.......A..-----.A...  21722289
                                                                \              
                                                                |              
                                                             AACC
11       1377548                 ......---......C....A....T.....A.C.....--.....  1377507
                                                                    \          
                                                                    |          
                                                                    C
11       681003                           ......CC........T.....A....A..--.....  680968
                                                                  \            
                                                                  |            
                                                                  C
11       13518302                         ......CC........T.....A..C....T..--..  13518337
                                                                    \          
                                                                    |          
                                                                    C
11       20380458  .T...C.A.TA.T.A..-..---.......C....A...T.....A....T.C...A--.  20380513
                                                                  \            
                                                                  |            
                                                                 GC
11       302340    TG.C.......TA..AG...---......C.....T...T.....A..C-...TT.....  302398
                          \                                                    
                          |                                                    
                        AGA
11       6122377                              ..C....A........ACA.....C...-....  6122409
                                                                       \       
                                                                       |       
                                                                       C
11       17271984                         ......C.........T.....T.CC-..GT...T..  17271949
11       22097693                   ...........TCC........T...A.A......C..--...  22097650
                                         \                        \            
                                         |                        |            
                                         T                       CT
11       22880341                       ........CC..A.T...T.....A....G..--.....  22880303
                                                                  \            
                                                                  |            
                                                                 CC
11       23941929      ...T.G.....-...A.........C.....A...T.....A..--..A..--...  23941878
                                         \                                     
                                         |                                     
                                         T
11       1301194   .A.T...AGA..-..AA..A..T.......C........T.....A.AC-..GCT.....  1301252
                                          \                                    
                                          |                                    
                                          G
11       3321262                                                          .....  3321266
11       7141686                          ..A.......AA..G.......TC....C.G.-....  7141650
                                                              \                
                                                              |                
                                                              A
11       12020874                                 ...A...AT.....T.CC......--...  12020900
11       16582526                                                         .....  16582530
11       927382                             ..........G...T.....A..A......A-...  927348
                                                                      \        
                                                                      |        
                                                                      C
11       1845227                          ......CC........T.....A.CC-..ATT.....  1845262
11       2650837                           .....C.....T...T.....G.C...C.T.-....  2650802
                                                                   \           
                                                                   |           
                                                                   C
11       11460043                         .......C........T.....A.CC-..GTT.....  11460008
11       11790397                          .....CC........T.....A....G..--.....  11790431
                                                                   \           
                                                                   |           
                                                                   C
11       8256529                          .......C..............A.C..G..--.....  8256494
                                                                   \           
                                                                   |           
                                                                   C
11       1306001                            ...T.C........T.....A....G....--...  1305968
                                                                   \           
                                                                   |           
                                                                   C
11       19869847                                 .......AT...G...CC...GT.-....  19869874
11       21028624                               ...A......T....C.C........-....  21028655
                                                                     \         
                                                                     |         
                                                                    GC
11       694757                             ....A.........T.....A.C--.C..T.....  694724
                                                                            \  
                                                                            |  
                                                                            G
11       542302                           ......C.C..A....T.....A.......G..A.-.  542266
                                                                   \           
                                                                   |           
                                                                   C
11       12510815  ..A....TT...A......T.G....-----...A....T.....A.CC.......-...  12510872
                                 \                                      \      
                                 |                                      |      
                               CTG                                      C
11       16353236                         ......CC..A.....T.....A.C..G..--.....  16353201
                                                                   \           
                                                                   |           
                                                                   A
11       19209823                         ......CC........T.....A....G....--...  19209788
                                                                  \            
                                                                  |            
                                                                  C
11       695715                                ..C........T.C...A......G...--..  695746
                                                                   \           
                                                                   |           
                                                                  CT
11       8751846                                ..........G.....A..C..A----....  8751872
11       11087999                         ......C...............A...G.....-....  11087963
                                                                  \            
                                                                  |            
                                                                  C
11       18054590                         .......--.......T.....A.C..A..T..--..  18054623
                                                                   \           
                                                                   |           
                                                                   A
11       15270755    ..T..T.......A-..A.........C...AA....T...--.C.....G...--..  15270808
                                         \                                     
                                         |                                     
                                         T
11       10186605                        ................-A.......C.A..C.......  10186569
11       8123172   .T..T..AGA.....-...................G...T.....                 8123216
                                         \                                     
                                         |                                     
                                         T
11       23720959                         ......CC..............-.A.G..ATT....C  23720924
11       13946024                         ......CG........T.....-.CCC..GTT.....  13945989
11       23305195                         ...A............T.....-.AC...GTT.....  23305230
11       2806670                            ....CC........T......C...G..--.....  2806703
                                                                \              
                                                                |              
                                                                A
8        8335417   GGAC...AGGT....C.TA.CTG.......CA.......T.....A.CC..ACTT...T.  8335358
8        13495299  .T.C...G.AT....A.TA.TTG.......G........TT...CA.CC..CCTCA....  13495240
8        25531233  .A.C...ACA.....AGGA.CTG..CA...C........T..A.CAGC....GTC.....  25531174
8        16598240  TA.C...AGAG....AC.A.CT.....G.CC..CA....T.....A.CC.T.GTC.....  16598299
8        6653770   GGCC...AGAT....ACTA.TTG......C...T.T...T.G...A.CA...GTT.....  6653829
8        15467594  .A.C...AGAA....A.TA.CTG......CC...A....T...C.A.C....ATT.....  15467535
8        11616857  .A.C...AGTAG...CCTAT.TG.....TCC........T.....A.AC...GTT.....  11616798
8        19614816  .A.C...AGAT..C..CTA.TTG.....G.C........T.....A.C....GCT.....  19614875
8        16845049  .A.C..TAGG..G..ACTA.TTG......CC....T...T....GA.CCG...TTG....  16845108
8        20851224  .A.C...AGA..T.CA.GA.CTG.A....CC..T.....T.....A.CC...GTT...T.  20851283
8        8659584   .A.....AGAA.A..AC.A.CTG....G.C..A......T...G...C....GTT.....  8659643
8        5932147   .T.C...TGA.....AC.A.CT.............TG..........CC...GTT.....  5932088
8        13554856  TG.C...ATGT....ACAA.T.C......CC........T.....A..C...GTT...T.  13554797
8        9407520   .T.C...AGA..TG.AG.A.CTG......CC........T.....A.CC.T.GTC.....  9407579
8        13398603  .A.C...GGA.....AC.A.CT........C......T.T.......C....GTC.....  13398544
8        13515284  .ATCT..AGGGT...T.TA.CTG.A....CC........T.....A.CC...GTT..T..  13515343
8        18394416  .A.C...ATA.G...A.TA.TTG.......G.......AT..T..AT...T.GTT.....  18394475
8        5413828   TT.T...A.G.....A.GA.C........CC........TA....A......CT......  5413887
8        2860210   .A.C...AGAT....AGTA.TTG......CCCA.A....T.....A.GC...CT......  2860151
8        1826254   .A.C...AGATG..AACTA.C.G......CC.C......T.......CC..GGCT....A  1826195
8        2911000   .T.C...AGG.....AGTA.TTC......CC.T...G..T..T....CC....TC.....  2911059
8        16943282  .A.C...TGAT..A.ACT..CTC.......C.T......T..T..A......GTT.....  16943341
8        20667957  .A.T...A.AA....T..A.TTG..CA..CC..A.....T.......A.G..GTC....C  20668016
8        4491770   ..A.T..TG.A....A.TGTC.G..A.C.......A..TT.....ACCC....T.G....  4491711
8        3964624   TGAC...GGA.....AGGAAC........C....A....T.....A.CCC..GTT..TG.  3964565
8        11424660  TT.C...AG.TG...CC.A.CT..T..G.CC....A.G.T..A..A.CC...CTCA....  11424601
8        26202702  TG.C...AGA.....ACTA.C.......TCC..A.....T.....A.C.G..ACC.....  26202761
8        19376549  .A.C...AGA.....AC.A.TTG......CC........T.....A.C...A.TCCT...  19376608
8        241791    .A.T...AGAT.....CAA.CTG......CC........T.....A.CC...GCC...T.  241850
8        25382494  .A.CT.G..A.....A.TA.CTG......CC........T....CG.CC...GCC.....  25382553
8        16530891  TG.C.....A.....ACAA.CTG......C.........T.....A.C....GTT.....  16530950
8        139089    TA.T...ATTT....AC.A.CT......TC.........T..T..A.CC...CT......  139148
8        4832551   TT.C...AGA..T....TA.TT..A....C...A.....T...CCG.CA...A.......  4832610
8        14172863  .A.T...AGGT.T..ACTA..T....A.T.C.....C..T..T..A..C...GTC.....  14172804
8        6285839   .A.C...ACA.....AGT..CTC.......C.........TG...A.CC...GTC.....  6285780
8        3540652   .T.C...AGAT....CC.A.CTG.......C........T....CA.CC....TC.....  3540711
8        13075806  .T.C..GTGA..T..A..C.TTGA...........T..AT.....AGC.G...CAGA...  13075747
8        22203045  A.A.....G...T..A.TA.CTG......C....T....G.T.....CC..AGTT.....  22203104
8        13967509  .GAC...AGA.....TC.A.CT.......C.......T.T.....A.CC.T.AT....--  13967566
8        18650489  .A.C...TGA.....A.TG.C.........G..AA....T..T..A.C....GCC.....  18650430
8        5398236   TA.C...TGA..T..A.TA.CTG......CC........T.G...A..C....TT.....  5398295
8        7829298   .A.C..TAGAT.....CTA..T..A....CC...C....T.......CCCTG.T.-....  7829240
8        486179    TG.TT..AGG.....CCTA.TTG..G...C........AT.....A.CC.G..--.....  486122
8        1073255   TG.C...AGAA....A.TG.T.G...A..CC........T.....AGCC.A.GGT.....  1073314
8        12151963  .TACT.TA.A.....A.TA.CT....A..CCCTA.....T.....A..C.G.C--.....  12152020
8        11803218  .A.T.....A.C.C.ACGA.CTG......CC...A....T.....A.C....GTC..T..  11803159
8        21406212  .A.CT..AGA......GTA.CT......TCC........T.......CC...GTC.A...  21406271
8        11216553  ..T....TGTA.....CTATC.G......C.....A...T............CT.G....  11216612
8        5911411   TA.C...ATA..G..C.TA.CT....A.TCC..A....A......A.C..G.--......  5911468
8        16763901  .A.T...AGA..T..AC.A.TTG.A.C..CC...A....T.....T..C.A..TT....C  16763839
                                                                       \       
                                                                       |       
                                                                     GTC
8        21459181  TGAC...AGA.....A..A.C........CC........T.....A.CC.G.....--..  21459239
                                                                    \          
                                                                    |          
                                                                    C
8        7227950   .TAT...AGA.....AC.A.CT.......CC....A...T.C...A.CG....G..A...  7227891
8        19972409  .A.T...AGA.....A.AA.CTG......C.........T.......CC-..GTT.A...  19972467
8        12295143  TG.....AGA.....CCTA.C.G..G...CC........T.....A..CCT..TT.....  12295202
8        24216120  TGAC...AGA.G...A.TA.CTGC.....CC.A......T.....A.AC-..GTT.....  24216178
8        17458044  .T.T...AGA....CC.TA.C......C..C...A.T..T...C.A.CC...CTT..AG.  17458103
8        985625    TGATT..AGA.....AC.A.CTG......CC......G.T.......CC-..GTT.....  985567
8        10814646  TGCC...A.A.....ACTA.TTG......CC........T.......CC-..GTT.....  10814588
8        265951    .G.C...A.A.....AC.A.C.G......CC........T.....A.CC.T.GTC.....  265892
8        4889028   .T.C.C..GT.....AC.A.CTG.......C........A.....A.CC...CTT.....  4888969
8        12252454  .A.C...AGA.....AC.A.CTG....G.CC....G...T...C.T.CC-..GTT.....  12252396
8        18837282  TG.C...ACA.....ACTA.TTG......CC........T....AA.GC-..GTT.....  18837224
8        13805631  TA.C..TA.A..G..A.TA.CTG......CC.A...C........A.CC-..GCT.....  13805689
8        532915    .TAC...ATAG....ACTA.TTG......CC........T.....GCC.-..GTC.....  532973
8        4435961   ..AC...A.G.....ACTA.C.G......CC.A....CTTA....A.CC-..GTT...T.  4436019
8        8143955   TG.C...AGA.....AATA.CTG......CC....TG..T.......CC-..GTT.....  8144013
8        10748147  .A.C..TACA.....ACTA.TTG......C.........T.....A.CC-..GTT.....  10748089
8        19515724  .A.T...AGG......CTA.C.....C..CC......G.T.....T.A.C..GTT.....  19515783
8        2877841   TG.C.G.AGA.....ACTA..TG.....TCCCT......T.....T.CC-..GTT.....  2877899
8        25538751  ..AC.....A.G.C..C.G.TTT....G.GC..AC.C..T.....ACC....CT.A....  25538692
8        23001097  .A.C..G..A.....ACTA.T.G......CC.....G..T.......CCC.G.T-.....  23001039
8        9173817   .A.C...AGA..T..C..A.C....A...CC........T........CG.CCTC.....  9173758
8        19433741  .T.C...AGA.....ACTA.TT.G......C........T........C...----....  19433686
8        16038876  .A.T...AGA.....A.T..TTG......CC........T.....A..C...GTCA.T..  16038817
8        5384860   .T.T...AGG.....AATA.CTG.C....CA....T...TT....A.---..CT......  5384804
8        18972606  ..AT...AGA.....CCTAATTG..A...C....A...AT.......CC...GCC.....  18972547
8        16587131  TG.C...AGA..T..A.TA.CTG.......C....T...T.....A.C....GTT.....  16587194
                                                                    \          
                                                                    |          
                                                                 AATC
8        259474    .T.CT..AGATG...A.TA.TTG.A...TC....A....T......C.C...G...--..  259533
                                                               \               
                                                               |               
                                                              CC
8        2157875   AG.T...AGA....G.C.A.CTG......CC........T.....-.GCC..GTT.....  2157933
8        1237899   .T.C...ACA.....A.TA.C.......TCC...A....T.....T.C....GTT.....  1237840
8        1205798   TT.T...T.G.....CCTA.ATG.....GCC........T........AG..GTT.....  1205739
8        17155031  TA.C...AGAT....CC.A.CTG.A....C..T......T..T..T.CC-..GTT.....  17155089
8        16632658  TA.C...T.A.....A.TA.C..A.....C.........T.....A.C....GTT..GA.  16632599
8        18811076  .A.C...A.A..TA.AC.A..T..A....CC....A...T.....A.---..AT......  18811132
8        21895494  TG.C..AAGG.....AC.A.CT.......CC.A......T.......CC-..GTT.....  21895436
8        10412639  .A.C...AGA.GT..A.TA.CTT......CC..............A.----------...  10412590
8        14296436  .A.C...AGA.....A.A..CT....A..CC........T..T..A..C.A.AT..T--.  14296379
8        22730686  .A.C..TAGT.....AC.A.CT.GA....C.........T...A.A.CC.A..--.....  22730743
8        23443924  .A.C..TTGA.....ACTA.T...A....C..A......T..A..A.CC.G.C--.C...  23443867
8        11089525  .T.C...AGA.....A.TA.CT.......CC........T.......CC..C.GT.....  11089585
                                                                          \    
                                                                          |    
                                                                          C
8        20644974  .A.C...AGA.....AC.A.CTG.AA...CC........T..T..A.CC...--..T.A.  20644917
8        18686741  TG.T...AGAAG...AGTA.TTG......CC......G.T.......CC-..GTT.....  18686683
8        10417502  .A.C...AGA.....AC.A.CTGA.....CC..A...-..----........GTT.....  10417444
                                                                     \         
                                                                     |         
                                                                  AACC
8        14089326  TG.T...AGA.....ACTA..TG......CC........T.....A..C-..GTT.....  14089268
8        22373130  AG.T...AGA.....CCTA..TG......CC........T...C...CC-..GTTCA...  22373072
8        14360029  AG.C...AGA.T...ACTA.TTG.......C........T.....A..--.A..T.TA..  14360086
8        3547434   .T.C...AGAT.T..ACT..CTG...A..CC..A.............C.G..A.CCA...  3547374
                                                                         \     
                                                                         |     
                                                                         T
8        7265058   .A.C...AGATG...ACTA.TTG......CC...C....T.G.....CC-..GTT.....  7265116
8        6162607   TG.C...AGG.....AATA.CTG......CC.....C..T..G..A......C.A--...  6162548
                                                                  \            
                                                                  |            
                                                                 CC
8        22152134  TG.C...TGA.C...ACTATA.G.A....CC........T.....G.CCCTG.T.-....  22152192
8        11048839  .A.C...AGA.....ACTA.C.G......CC........T....GA.C..G..--.....  11048781
                                                                   \           
                                                                   |           
                                                                   C
8        20024784  .AAC...AGAT....C.TA.CTG......CCAT......T.....A.CC-..GTT.....  20024842
8        24002265  .A.T...AGA.....CC.A.TTGGA....C.....T...T..T..A.CC-..GTT.....  24002323
8        7818998   .A.C...AGA....A.-...---......CC........T......GCC-..GTT...T.  7819052
8        17609488  .G.C...AGA.C...ACTA.C.........C........T..T.GA.CC...----....  17609433
8        11513295  TTACT..AGA.....A.TA.CTG.......G.A............A.CC.G..--.....  11513238
8        16956626  TG.C...AGAT....ACT..CTG.A....CC......G..AT.GA-.CC...GTT.....  16956684
8        26159924  A.TC...AGA.....A.TA.CTG......CC.......AT........C...----....  26159979
8        24620261  .T---.T..T.T.A.AC.A.CTC......C..A............G.CC...CT.G....  24620317
8        11255106  .A.-...A.A.....AC.A.CTG......CC...C..G.T.....A.C.G..CTC..G..  11255048
8        404181    .ATC..TAGA.....A.TA.C........C.....A...T.....A.CC-..GTT.....  404239
8        13707379  .T.T...AGA..T..A.TA.CT.......C........AT.T...A..CCT..--.....  13707322
8        1391824   .A.T...A.G.....CATA.TTG......CC.A.....AT.C..C.......GCC.A...  1391764
                             \                                                 
                             |                                                 
                             A
8        6846828   TG.T...AGAT....A.TA.CTGA.....CC........T.....A.CC-..GTT.....  6846770
8        25440140  TG.T...AGA.....C.TA.CTG......CC........T.......C.C-----..T..  25440086
8        2589854   .G.C...AGAT....-A..A..G......CCA...TG..TA....A.CC...GTC...T.  2589795
                                         \                                     
                                         |                                     
                                         T
8        7343108   .A.A.C...A..T..AC.G.CTG..A...C.A......ATT....A.CG....TC.....  7343168
                           \                                                   
                           |                                                   
                           C
8        13322816  .T.C...AT.....CA.TA.C.T......CC........T...C.A.C.-..CTCCA...  13322758
8        17558623            .......TA.CTG......CC....T..AT.....G.CC...GTT.....  17558574
8        19213544  .A.C...----....A.TA.CTG................T..T..ACCC...AGT.....  19213599
8        21084313  .A.C...AGA.....AATA.C.........C....A...T.G...A.C.-..GTT.....  21084255
8        3728664   TA.C...AGA..T..A.TA.CTG.A....CC........T........C-..GTT.....  3728606
8        6832264   TGTC...A.A.....ACTA.AT.G..C..CCA......AT.......C..------....  6832317
8        12021980  ..C..CT..GT....ACTA.C.C.......G...T....T..T....CC...CTCA....  12022040
                              \                                                
                              |                                                
                              G
8        13745925  ..AT...AGA......CTA.TTGA......C.A..A...T...AGA.C....--......  13745984
                                                                   \           
                                                                   |           
                                                                  CC
8        886343               ....AA..T.T.......CC....A...TA.T..A...G..ATT.A...  886295
8        17522967  TG.C...AGA.....A.TA.CTG......CC...T....T.......CC-..GTT.....  17523025
8        3792396   .TAC...AGA.....AATA.ATG......CC.......AT............C...--..  3792455
                                                                  \            
                                                                  |            
                                                                 CT
8        2338067   ..AT...AGA..T..A.TA.CTG......CCA.......T.......CC-..GTT.....  2338125
8        6899017   .A.C...AGA......CTAC.T..T....CC....T...T....GA.C..G..--.....  6899075
                                                                   \           
                                                                   |           
                                                                   C
8        4307434   TGTC...AGA.....A.AA.CTG......CC........T.......C..G..--.....  4307492
                                                                   \           
                                                                   |           
                                                                   C
8        17305626  TG.C...AGA.....C-..A.--......C.........T.....A..C-..GTT.....  17305571
8        20650626  .T.C..TAGA.....AC.A.CTG......CC......G.T.....A.........--...  20650567
                                                                      \        
                                                                      |        
                                                                     CC
8        8726655   TA.C..TAGAT....A.TA.CTG......CC.A......G..T..A.C..G..--.....  8726713
                                                                   \           
                                                                   |           
                                                                   C
8        15709399             ....AC.A..T.......ACA..A....T.....AGC....CTCA....  15709447
8        24801669  TG.C...AGG..G..C.TA.CTG......CC........T.......CC-..ATT.....  24801727
8        3686026   .ATC...AGA.....A.TA.CT......TCC........T.......CC-..GTC.....  3686084
8        658774    .A.C...AGAT....ACTA..T........C........T..........A.C..--.T.  658833
                                                                \              
                                                                |              
                                                               AA
8        4011981   TG.T...AGA.....CCTAAAT.......CC........T.......C.-..GTT.....  4012039
8        16973751  .T.C..GA.T.T.C.AGTA.C.C......C.........T.....A......C.A--...  16973691
                                                                  \            
                                                                  |            
                                                                CAT
8        20749364  TG.C...AGA.....ACTA.C........AC........T.....A.CC.G....--...  20749306
                                                                    \          
                                                                    |          
                                                                    C
8        4316411   TGCC...AGA.....A.GA.TTG......CC........T.....-.GCC..GTT.....  4316469
8        19445333  .A.C...AGA.....ACTAA.AC......CC........T.....A.----------...  19445284
8        3249091   .A.T...AGG.....AGTA.CT...A...CC........T..T....-CC..GTT.A...  3249033
8        18777358  .A.C...AGA.....A.TA.CTG......CCC.......T.....A.C.-..GTT..T..  18777300
8        11879512  .TT...TTG......AG.ACCTT......................A.CC.....        11879459
8        4221690   T.A.A..T..T.T..A.T.CCTG......C......T.AT..T....C....-..-....  4221747
8        3154266   T.AC...T.T.T...A.TACC.......TC.CTT.T...T......CCC.T..T......  3154326
                               \                                               
                               |                                               
                               G
8        16060095  T.AC..GACAT....AGTA.AT.......CC...A....T..T...CA.....--.....  16060154
                                                                \              
                                                                |              
                                                               AG
8        18663861  TG.C...AG....G....A.CT.G.....CC........T..T..A.C.G..GTTA....  18663921
                                  \                                            
                                  |                                            
                                  A
8        3678570   .T.C...TGATG..--.A..AAC.A.....C.......AT......TCC...CT..A...  3678627
8        8437496   TG.C...AGA..T..AA..A..T.......C...A....T.......CC.G..--.....  8437438
                                          \                                    
                                          |                                    
                                          G
8        20112654  .A.C...AGA...G.AA.A.CT..A....CC........T.....----------.....  20112703
8        9359759   ..A....TG..C...CCTATT...T..........T...T.....G..G....T.-----  9359705
8        4963435   .T.C..AG.T-.....CAA.CTG.........A......T.....A.CCA..CTCA..T.  4963377
8        14510735  .TAC...TTG..T..A.TA.CTC....CTC.CA......T...-.A.C....CTT.....  14510793
8        22012189  ..TC...G.A.....ACAA.TG...CA.T.C....A..AT......C....-.G.G....  22012249
                                                                \              
                                                                |              
                                                               GA
8        485787    .A.C...AGA..G..AA..A..T......CC.A...................ATC.....  485727
                                          \                                    
                                          |                                    
                                          G
8        13615673  .T.T..TAGA...C...TA.CTG.T....C.........T.....A.A.G..CCC.....  13615736
                                                                     \         
                                                                     |         
                                                                  AACA
8        4938738   TA.C...AGA.....AA...T.T......CC...-....T.....A.CC....TCAAT..  4938797
                                          \                                    
                                          |                                    
                                          G
8        21967579  .A.A...AGA.....ACTA.TTG......CC........T..---..AC...--..TT..  21967633
8        1887214                        ........CC.......ATTG...A.C..TGGTC...T.  1887176
8        1892807   TG.C...AGA...A.AC.A.C........CC........T.....A.CCCTG.T.-....  1892865
8        15615066                   ..A...G......C.TA.....T.....AGCC...GTT.....  15615024
8        18962252  ..A....TG.....AA.TA.ATG......C.........T....CA.CCG..CT.A....  18962193
8        20637153  .TAC...AGG..TC.ACTAAC..G......C...A...AT..T..A.CC...CT......  20637213
                                                              \                
                                                              |                
                                                              A
8        20815823  TGAC...AGA.....A-..A..T.......C.......CT.....TG.GCTG.T.-....  20815765
                                          \                                    
                                          |                                    
                                          G
8        16680320  .A.C...AGAT..C.A-.....T................TT.T..A..C...GGT.....  16680261
                                          \                                    
                                          |                                    
                                          G
8        11059316  .T.CT..TGT.....A-..ATTGA...............T...A.T.CC...CT.A....  11059374
8        24774833                         .......G...........T..A.CC...GTT.A.A.  24774797
8        9406552   AG.T....TA....CAC.A.CTG.......CCA......G....GA..CA.C.G.-.T..  9406494
8        22947945  .A.C...AGA.....A.TA.CT.......CCC.......T.....A..C-..ATT.....  22948003
8        12595517  .A.....TGA..A..AA..A..T......C.........T.....A.CC...ACT.....  12595457
                                          \                                    
                                          |                                    
                                          G
8        6488761   .A.C...AGA....A.CT.----......C........AT..TC.A.C.GA.ATC.....  6488816
8        11539319                         ......CC........T...A.A.CC...GCT.....  11539283
8        12034912  TG.C...AGA.....CC.A.CTG......CC........T.......CC.GC.--.....  12034969
8        13151852  AT.C...A--..TA....C.C.G......C........AT.GA.....AGT.GCT.....  13151911
                                      \                                        
                                      |                                        
                                     TA
8        3363888   .T.C...G.GAGA..TAG.A..T.....TCC.A.A..G.T.....A.C.C..CT.CA...  3363948
                                          \                                    
                                          |                                    
                                          G
8        10543762                         ......CC...A....T.....A.C....GTC.....  10543798
8        22156675  A..C...AGA.....A-..A..TG.G....C..A.....T............CTC.....  22156616
                                             \                                 
                                             |                                 
                                             A
8        11948106  TGAC...AGA.....AATA.---.......C........T.....A..C-..GTT.....  11948161
8        7011318   .T.C...AGA.....A-..A..T.A.....C........TT.T.....C...GTT.....  7011259
                                          \                                    
                                          |                                    
                                          G
8        14138465  .AAC............-..A..G......CC........T....                  14138415
                          \  \           \                                     
                          |  |           |                                     
                        AGA TTGA         T
8        13143317  AGAC...-.GA.A..T.A-.C...A....CC........T...GGA.CC...GT..A...  13143374
8        5819176   TGAA...AGA.....A-..A..T......CC..A.....T.....ACC....ATT..T..  5819117
                                          \                                    
                                          |                                    
                                          G
8        22961379  T.CC...AGAT.....C.A.TT.......CC.AA...G....T..G.CAG..CT......  22961319
                                                           \                   
                                                           |                   
                                                           T
8        7374616   .T.C...AGA......-..A..........C.AA...GCT..T..AGCC...GTC.....  7374557
                                         \                                     
                                         |                                     
                                         T
8        16543238                           ........CA....T............GTC.....  16543272
8        567879                           .......CA.......T.......CCG..GCC.....  567915
8        16395830  .A.C...AGA......A..                                           16395848
8        19628837  TA.C...AGA.....AGGA.CTG......CC..A.....T..T..T..C-...TT.....  19628779
8        20915096                       ........CC..A....AT.....T.C...AGTC.....  20915058
8        10299579  ..AC...TCA....GA..ATC..CA.....C....A..AT.....A.CC.--------.A  10299528
8        9144503                        .......TCC..A.....T..T..A.C.....CAA....  9144541
8        20585548                          .....CC........T.....A.CCG.CAC......  20585583
8        24286163                       ........CC...A....T.....A.CC...ACT...T.  24286125
8        16397030                        .......C.........T..T.........GTC.....  16396993
8        9522202   .A.C...AGA..G.A.-..---.......CC........T.....GG.C...GTT.....  9522147
8        600843    ..T...T..G.....A.-...........CC..A.....T.....T..C..AGTC...A.  600903
                             \           \                                     
                             |           |                                     
                             A           T
8        5676028   .A.C...AGA....AA.-.A..T..G-----..A.....T.......C....G.T...T.  5675975
8        17724832  .A.C...AGAT...AA-..---.......CC........T............GCC.....  17724777
8        17581583  ...C...AGGT....C.....---.....CC..A..TT.T.....A.CC.G.C--.....  17581526
                                    \                                          
                                    |                                          
                                  TAG
8        18979106  ..A....TGA.....A-..A.........CC........T.......CA...CT...A..  18979165
                                         \                                     
                                         |                                     
                                         T
8        19803741  TA.-..T..GATG..TA..A.........CC........T...A.G..C....CC.....  19803800
                                         \                                     
                                         |                                     
                                         T
8        23382710                        ........C........T.....A.CC...GTC.....  23382673
8        4891998   .A.C...AGAT.....A..A..T......CC........T..T..TGC..G..--.....  4891933
                                     \    \                        \           
                                     |    |                        |           
                                ACTTAC    G                        C
8        337166    .A.C..TAGA.....TA..A..T..........TA..........A..C-..GTT.....  337102
                                          \     \ \                            
                                          |     | |                            
                                          G    CC AAG
8        6373787   TT.A...T.T....AC.AA..-.......C.........T..A...CCA...CT.C....  6373729
8        12289094  .A.C...AGA......G..A..G......CC........T.......               12289147
                                     \   \                                     
                                     |   |                                     
                                ACTTAG   T
8        4018905   ATTC...AGA.....AC.A.CT.......CC..T.....T........C-..GTT.....  4018847
8        19434593  ..AC...GC.T...GC.T---..-......C......TAT..TG....G...CT.A....  19434538
8        20055960  .A.C...AGAT.T..C.TA.CT..C....CC........T..T..G....G..--.....  20056018
                                                         \                     
                                                         |                     
                                                         A
8        25040572  TG.C...AGA....-.A..T.....G...CC...T....T.....A.CC...GCC...T.  25040631
```
